## Supplementary Data 1 for "A genomic portrait of zebrafish transposable elements and their spatiotemporal embryonic expression": danRer11.nonalt.fa.out (part 454 of 591)

```
  2707    6.7  0.0  2.5  chr5              28253641 28254010 (44246366) C HE2_DR            SINE/tRNA-V-RTE         (0)    363       3 2874041  
   230   17.1  0.0  0.0  chr5              28254064 28254104 (44246272) C hAT-N162_DR       DNA/hAT-Charlie       (765)    571     531 2874042  
   291   22.9  5.1  6.3  chr5              28254391 28254567 (44245809) C DNA-6-N9_DR       DNA                   (496)    663     489 2874043 *
   585   21.4  0.0  0.8  chr5              28254518 28254534 (44245842) + Helitron-N4_DR    RC/Helitron             451    567   (596) 2874044  
   665   12.9  1.0  0.0  chr5              28254535 28254635 (44245741) C SINE2-5_DR        SINE/tRNA-V-RTE         (0)    282     181 2874045  
   963   21.0  0.0  5.1  chr5              28255046 28255251 (44245125) + HarbingerN3_DR    DNA/PIF-Harbinger         1    196   (868) 2874046  
   225   20.4  0.0  2.0  chr5              28255283 28255332 (44245044) + HarbingerN3_DR    DNA/PIF-Harbinger       479    527   (537) 2874047  
   259   24.2  6.5  0.0  chr5              28255476 28255537 (44244839) C Mariner-N7_DR     DNA/TcMar              (53)    208     143 2874048  
  2882   14.9  4.1  6.2  chr5              28255544 28256230 (44244146) + DNA-5-9_DR        DNA/hAT-Tip100            1    673     (0) 2874049  
   274   13.7  3.9  0.0  chr5              28256270 28256320 (44244056) C Mariner-N7_DR     DNA/TcMar             (208)     53       1 2874048  
  1086   18.7  1.0  0.0  chr5              28256397 28256605 (44243771) + HarbingerN3_DR    DNA/PIF-Harbinger       854   1064     (0) 2874050  
  1902   14.8  1.9  7.0  chr5              28259058 28259477 (44240899) + Merlin-1_DR       DNA/Merlin             4293   4692  (5835) 2874051 *
  2427    8.1  1.6  4.4  chr5              28259112 28259485 (44240891) C SINE2-4_DR        SINE/tRNA-V-RTE         (6)    365       2 2874052  
   461   22.5  1.5 42.6  chr5              28259190 28259358 (44241018) + EnSpm-N11_DR      DNA/CMC-EnSpm          2775   2992  (2361) 2874053 *
   564   19.8  1.3  6.2  chr5              28259359 28259509 (44240867) C DNA2-16_DR        DNA                  (9891)   8160    8017 2874054  
   347   23.6  1.8  3.7  chr5              28259426 28259535 (44240841) C DNA8-9_DR         DNA/hAT-Ac            (579)    872     765 2874055 *
   461   22.5  1.5 42.6  chr5              28259510 28259522 (44240854) + EnSpm-N11_DR      DNA/CMC-EnSpm          2993   3011  (2342) 2874053  
   974   17.6  3.8  2.5  chr5              28261660 28261898 (44238478) + TDR6              DNA                       2    243     (7) 2874056  
   409   25.2  5.1 10.3  chr5              28261899 28261931 (44238445) C DNA-8-24_DR       DNA/hAT-Tip100       (1065)    716     458 2874057  
   931    9.2  8.0  8.5  chr5              28262857 28263105 (44237271) C hAT-N108_DR       DNA/hAT-Ac            (124)    452     205 2874058  
  2017   12.6  7.3  1.9  chr5              28263218 28263573 (44236803) C TE-X-6_DR         DNA/Crypton-A           (0)   1554    1180 2874059  
   485   27.8 16.4  1.6  chr5              28263390 28263608 (44236768) C TDR8C             DNA                   (231)    891     641 2874060 *
   262    5.0  5.0  0.0  chr5              28263643 28263682 (44236694) + TE-X-6_DR         DNA/Crypton-A             1     42  (1512) 2874061  
   362   20.8 14.9  1.0  chr5              28263719 28263893 (44236483) + ASAT_CY           Satellite                 7    205    (57) 2874062  
   274   15.0  0.0  3.3  chr5              28264377 28264438 (44235938) C DNA6-9B_DR        DNA/hAT-hAT5           (24)   1040     981 2874063  
  2320   13.3 10.2  2.0  chr5              28265438 28265935 (44234441) + hAT-N166_DR       DNA/hAT-hAT5              3    540     (0) 2874064  
  2232   13.9 12.5  2.9  chr5              28266741 28267221 (44233155) + DNA-N28_DR        DNA/PIF-Harbinger        40    565     (0) 2874065  
   277   22.4  0.0  0.0  chr5              28267635 28267701 (44232675) + piggyBac-N9_DR    DNA/PiggyBac            227    293   (898) 2874066  
  1641   12.8  2.6  2.2  chr5              28267755 28268025 (44232351) + TDR22             DNA                       3    274   (981) 2874067  
  1353   15.3  0.0  0.4  chr5              28268005 28268024 (44232352) + CryptonV-N5_DR    DNA/Crypton-V         12541  12661 (11876) 2874068 *
  1596    4.6  0.0  0.0  chr5              28268025 28268219 (44232157) + hAT-N4C_DR        DNA/hAT-Charlie           1    195     (0) 2874069  
  1353   15.3  0.0  0.4  chr5              28268220 28268234 (44232142) + CryptonV-N5_DR    DNA/Crypton-V         12662  12769 (11768) 2874068  
   322   14.1 28.2  0.0  chr5              28268287 28268371 (44232005) C DNA-8-28_DR       DNA/hAT-Tip100?       (472)    110       2 2874070  
   506   14.8  2.8  0.0  chr5              28268961 28269102 (44231274) + EnSpm-N25_DR      DNA/CMC-EnSpm           737    882  (3804) 2874071 *
   590    4.0  0.0  0.0  chr5              28268990 28269114 (44231262) C EnSpm-N2_DR       DNA/CMC-EnSpm         (980)   3035    2911 2874072 *
   598   17.3  6.8 13.5  chr5              28269020 28269373 (44231003) C P-1_DR            DNA/P                (2359)   7609    7277 2874073  
   431   27.5  3.5  2.2  chr5              28269115 28269394 (44230982) C Zisupton-6_DR     DNA/Zisupton        (13281)   8835    8426 2874074 *
   488   15.3  4.2  2.4  chr5              28269262 28269428 (44230948) + Helitron-2_DR     RC/Helitron           11738  11907 (15505) 2874075 *
   611   25.4  9.4  8.2  chr5              28269280 28269432 (44230944) C DNA-X-17_DR       DNA                   (608)   1766    1608 2874076  
   964   18.5 14.8  8.6  chr5              28269433 28270032 (44230344) C hAT-N126B_DR      DNA/hAT-Ac              (3)    611      15 2874077  
   232    8.1  0.0  0.0  chr5              28270653 28270689 (44229687) C hAT-25_DR         DNA/hAT-Charlie       (110)   2290    2254 2874078  
   698   23.1  5.0  5.0  chr5              28272298 28272328 (44228048) C EnSpm-8_DR        DNA/CMC-EnSpm        (1485)   7956    7767 2874079  
  1104   13.7 13.2  0.4  chr5              28272329 28272563 (44227813) C ANGEL             DNA/Kolobok            (38)    271       7 2874080  
   698   23.1  5.0  5.0  chr5              28272564 28272575 (44227801) C EnSpm-8_DR        DNA/CMC-EnSpm        (1485)   7766    7679 2874079  
   880   15.0  1.2  3.1  chr5              28273746 28273910 (44226466) C ZFERV-2N1-I_DR    LTR/ERV1              (921)   6056    5895 2874081 *
  1103    6.6  0.0  0.0  chr5              28273775 28273910 (44226466) C SINE2-3_DR        SINE/tRNA-V-RTE         (2)    366     231 2874082  
   827   17.2  0.0  0.7  chr5              28273911 28273926 (44226450) + EnSpm-N48B_DR     DNA/CMC-EnSpm          2350   2500  (4459) 2874083  
   617   14.7  0.0  8.1  chr5              28274084 28274216 (44226160) C RTEX-2_DR         LINE/RTE-X              (0)   3260    3138 2874084  
  4489   10.0  6.0  1.0  chr5              28274220 28274984 (44225392) + L1-54_DR          LINE/L1                2576   3378     (0) 2874085  
   309    6.5 11.8  0.0  chr5              28274934 28274962 (44225414) + Dada-U6_DR        DNA/Dada               7059   7170  (1793) 2874086 *
   347    0.0  3.7  0.0  chr5              28274963 28275044 (44225332) C Helitron-4_DR     RC/Helitron         (19923)  11945   11861 2874087  
   330    6.0  3.5  1.1  chr5              28274985 28275069 (44225307) + hAT-N68_DR        DNA/hAT-Ac             2897   2983    (49) 2874088 *
   273   16.7 12.9  1.2  chr5              28275031 28275254 (44225122) C RTEX-2_DR         LINE/RTE-X            (117)   3143    2894 2874084 *
   274   15.0  0.0  1.0  chr5              28275070 28275085 (44225291) + EnSpm-N36B_DR     DNA/CMC-EnSpm          3111   3210   (206) 2874089  
   225    9.8  3.2  9.4  chr5              28275086 28275108 (44225268) C hAT-N70_DR        DNA/hAT?              (725)    600     484 2874090  
   280    7.2  3.0  2.3  chr5              28275109 28275123 (44225253) C EnSpm-N36_DR      DNA/CMC-EnSpm         (548)   2649    2599 2874091  
   285   20.0  0.0  3.1  chr5              28275924 28275990 (44224386) C Mariner-N31_DR    DNA/TcMar-Tc1          (14)    526     462 2874092  
  1278    9.8  1.0  2.0  chr5              28276084 28276280 (44224096) C Harbinger-N31_DR  DNA/PIF-Harbinger     (490)    195       1 2874093  
   362   14.4  1.7  9.3  chr5              28276285 28276399 (44223977) + ASAT_CY           Satellite                11    117   (145) 2874094  
   552   20.6  8.7  0.7  chr5              28276703 28276829 (44223547) C hAT-N52B_DR       DNA/hAT-Ac              (1)    682     546 2874095  
  2233    9.4  0.8  3.9  chr5              28276843 28277208 (44223168) C hAT-N52_DR        DNA/hAT-Ac            (466)    355       1 2874096  
  1185    9.5  3.7  0.5  chr5              28277266 28277455 (44222921) C Kolobok-N5_DR     DNA/Kolobok-T2?         (0)    485     290 2874097  
   265   10.0  2.5  0.0  chr5              28277450 28277489 (44222887) C Kolobok-N5_DR     DNA/Kolobok-T2?       (442)     43       3 2874097 *
   946   16.3  3.1  2.6  chr5              28277503 28277729 (44222647) C hAT-N133_DR       DNA/hAT-Ac            (280)    343     116 2874098  
   233   24.3  0.0  4.5  chr5              28278187 28278255 (44222121) C BEL17-I_DR        LTR/Pao              (3564)   2208    2143 2874099  
   377   10.5  6.5  1.2  chr5              28279531 28279607 (44220769) + EnSpm-N4B_DR      DNA/CMC-EnSpm?          109    189    (31) 2874100  
   577   10.5  0.0  0.0  chr5              28279895 28279980 (44220396) C L2-1B_DR          LINE/L2                 (3)   1005     920 2874101  
   490   18.3  2.0  6.4  chr5              28280570 28280715 (44219661) C hAT-N190B_DR      DNA/hAT                (89)    649     510 2874102  
   243   17.5  0.0 17.0  chr5              28280710 28280771 (44219605) C DNA7-N2_DR        DNA/hAT-hAT6          (877)   1137    1085 2874103 *
  4761   18.2  3.6 14.7  chr5              28280789 28282367 (44218009) + DNA-AT-2_DR       DNA                       1   1427    (14) 2874104  
   351    8.3  0.0  5.2  chr5              28283068 28283169 (44217207) + Gypsy-226_DR-LTR  LTR/Gypsy               702    798   (218) 2874105 *
   453   10.2  2.7  3.6  chr5              28283081 28283192 (44217184) C Harbinger1_DR     DNA/PIF-Harbinger    (1583)   2878    2768 2874106 *
   944   22.3  3.6  1.1  chr5              28283098 28283508 (44216868) C Zisupton-6_DR     DNA/Zisupton        (13279)   8837    8408 2874107  
   285   23.1  1.9  8.0  chr5              28283366 28283393 (44216983) + Zisupton-7_DR     DNA/Zisupton          12236  12385  (4696) 2874108 *
   355   22.9  0.0  0.0  chr5              28283394 28283524 (44216852) C Helitron-4_DR     RC/Helitron         (18349)  13519   13389 2874109  
   345   18.8  1.4  9.9  chr5              28283400 28283413 (44216963) + DNA6-6_DR         DNA                    7778   7859  (3422) 2874110 *
   448   14.0  0.0  0.0  chr5              28283418 28283524 (44216852) C DNA8-25_DR        DNA                  (3116)    851     745 2874111 *
  2505   14.3 18.5  1.0  chr5              28283499 28284103 (44216273) C DNA-TA-3_DR       DNA                   (287)    754      45 2874112  
   359   23.1  0.8  0.8  chr5              28283525 28283535 (44216841) C EnSpm-N36B_DR     DNA/CMC-EnSpm         (242)   3170    3053 2874113 *
   436   20.2  9.5  2.5  chr5              28284132 28284278 (44216098) + DNA9-6_DR         DNA                    7657   7813    (71) 2874114  
   433   19.3 26.0  0.9  chr5              28284139 28284311 (44216065) C Academ-N1_DRe     DNA/Academ-1         (2732)   1296    1081 2874115 *
   281   23.7 21.9  0.7  chr5              28284208 28284330 (44216046) + hAT-N64B_DR       DNA/hAT-Ac             1943   2091  (1708) 2874116 *
  1407   16.0  6.0  0.7  chr5              28284478 28284761 (44215615) + LOOPERN6B_DR      DNA/Kolobok-T2?           7    305   (491) 2874117  
   241   31.5  1.8  6.7  chr5              28285016 28285124 (44215252) + Harbinger-N19_DR  DNA/PIF-Harbinger       114    217   (406) 2874118 *
   622   12.2  6.8  8.8  chr5              28285115 28285127 (44215249) C EnSpm-N11_DR      DNA/CMC-EnSpm        (1753)   3600    3505 2874119  
   858   10.6  4.9  1.4  chr5              28285128 28285270 (44215106) + HE1_DR1           SINE/tRNA-V-RTE          82    229   (173) 2874120  
   220   16.2  4.5  7.7  chr5              28285248 28285314 (44215062) + Kolobok-3_DR      DNA/Kolobok-T2          771    835  (5131) 2874121 *
  7021    8.1  1.9  2.8  chr5              28285278 28286353 (44214023) + DNA9-6_DR         DNA                       1   1066  (6818) 2874122  
   256   13.3  6.6  1.6  chr5              28286304 28286364 (44214012) + hAT-N67_DR        DNA/hAT-Tip100          786    849   (697) 2874123 *
 12145   11.3  9.2 11.1  chr5              28286363 28289537 (44210839) + DNA9-6_DR         DNA                    3383   7029   (855) 2874124  
  9475    8.0  4.8  3.0  chr5              28289538 28291055 (44209321) C hAT-N67_DR        DNA/hAT-Tip100          (1)   1545       1 2874125  
   890   10.4  7.0  2.6  chr5              28291056 28291242 (44209134) + DNA9-6_DR         DNA                    6854   7048   (836) 2874126  
  1412    8.4  0.4  9.2  chr5              28291268 28291503 (44208873) C hAT-N191_DR       DNA/hAT?              (148)   2323    2107 2874127 *
  1729   17.4 16.9  5.2  chr5              28291357 28291540 (44208836) + hAT-N114_DR       DNA/hAT-Ac              518   1240  (1106) 2874128  
  1868   15.3  8.8  3.0  chr5              28291541 28291591 (44208785) + CryptonV-N3_DR    DNA/Crypton-V         12009  12500  (8163) 2874129  
  2620    9.0  4.1  0.5  chr5              28291592 28292006 (44208370) C CryptonV-N4_DR    DNA/Crypton-V        (2842)  10651   10222 2874130  
  1288   15.5  3.9  7.2  chr5              28292004 28292038 (44208338) C DNA-TA-5_DR       DNA/TcMar-Tigger      (381)    577     301 2874131 *
  1609   11.6  4.4  0.0  chr5              28292039 28292289 (44208087) + TDR4              DNA                       4    265    (36) 2874132  
   214   23.4  0.0  3.3  chr5              28292287 28292298 (44208078) C CryptonV-N3_DR    DNA/Crypton-V        (4486)  16177   16118 2874133 *
   235   14.0 16.0  0.0  chr5              28292299 28292348 (44208028) C Mariner-1_DR      DNA/TcMar-Tc1         (340)   1168    1111 2874134  
   772   19.1 12.9  2.0  chr5              28292574 28292796 (44207580) + Kolobok-N5_DR     DNA/Kolobok-T2?         164    410    (75) 2874135  
  1100   17.4  9.5  5.2  chr5              28292797 28293111 (44207265) C hAT-N32C_DR       DNA/hAT-Charlie         (0)    681     354 2874136  
   454   19.8  0.9  0.9  chr5              28293090 28293101 (44207275) + Helitron-2_DR     RC/Helitron           12757  12863 (14549) 2874137 *
   538   14.7  3.2  0.0  chr5              28293102 28293196 (44207180) + CryptonV-N5_DR    DNA/Crypton-V         13657  13754 (10783) 2874138  
  4823   10.2 16.4  1.1  chr5              28293198 28294133 (44206243) C DNA-TTAA-3_DR     DNA                   (101)   1078       1 2874139  
  1845   12.8 18.7  0.8  chr5              28294134 28294344 (44206032) + DNA-8-9_DR        DNA/hAT-Ac             2651   2937   (782) 2874140  
   323   16.1  0.0  5.4  chr5              28294346 28294404 (44205972) C TC1DR3            DNA/TcMar-Tc1          (59)   1166    1111 2874141  
  1609   17.1 26.9  0.8  chr5              28294486 28295138 (44205238) C hAT-N177C_DR      DNA/hAT-Tip100        (910)    822       1 2874142  
   659   17.7 13.5  7.1  chr5              28295259 28295525 (44204851) + hAT-N176_DR       DNA/hAT-Tip100          139    421   (209) 2874143  
   655   13.9  0.0  0.0  chr5              28295446 28295553 (44204823) C DNA7-N2_DR        DNA/hAT-hAT6         (1008)   1006     899 2874144 *
  1265   13.0 36.8  1.2  chr5              28295602 28295980 (44204396) C hAT-N190B_DR      DNA/hAT               (184)    554      42 2874145  
  1028   10.2  5.2 25.1  chr5              28295981 28296269 (44204107) + DNA-8-3_DR        DNA/P                     1    243   (920) 2874146  
   443   15.9 24.6  0.0  chr5              28296270 28296395 (44203981) + DNA-8-3_DR        DNA/P                   738    894   (269) 2874147  
  4178    8.8  9.2  1.2  chr5              28296425 28297112 (44203264) + MuDR-N1_DR        DNA/MULE-MuDR           155    896     (0) 2874148  
   557   11.6  3.5  0.0  chr5              28297115 28297200 (44203176) + Zisupton-5_DR     DNA/Zisupton             41    129  (8892) 2874149  
   202   12.2 12.2  0.0  chr5              28297367 28297407 (44202969) C REX1-8_DR         LINE/Rex-Babar       (2627)    834     789 2874150  
   202   17.4  4.3  2.1  chr5              28298044 28298090 (44202286) C Gypsy-182_DR-I    LTR/Gypsy            (3501)   1271    1224 2874151  
   233   20.7  0.0  5.2  chr5              28298273 28298284 (44202092) C hAT-27N1_DR       DNA/hAT-Ac            (208)    523     515 2874152  
  1528   14.2  2.5  5.1  chr5              28298285 28298604 (44201772) C TDR16             DNA/Merlin              (0)    313       2 2874153  
   212   24.5  0.0 12.1  chr5              28298528 28298620 (44201756) + hAT-N53B_DR       DNA/hAT-Ac             3338   3420   (757) 2874154 *
  1894    1.8  0.0  1.3  chr5              28298831 28299059 (44201317) + DNA-8-10_DR       DNA                       1    226     (8) 2874155  
 16460    1.7  1.4  2.3  chr5              28299998 28302020 (44198356) + Harbinger-N29_DR  DNA/PIF-Harbinger         1   2005     (0) 2874156  
  4342   15.4  8.8  4.4  chr5              28302027 28303004 (44197372) C Mariner-16_DR     DNA/TcMar-Tc1           (9)   1240     222 2874157  
  1380   13.8  6.3  0.0  chr5              28303310 28303548 (44196828) C Mariner-16_DR     DNA/TcMar-Tc1         (982)    267      14 2874158  
   216    9.1  6.1  0.0  chr5              28303607 28303639 (44196737) C DNA2-10_DR        DNA                   (457)   3064    3030 2874159 *
   793   20.3 17.5  2.5  chr5              28303612 28303959 (44196417) + EnSpm-N46_DR      DNA/CMC-EnSpm?         2420   2818   (922) 2874160 *
  1469   11.8 13.8  0.3  chr5              28303665 28303961 (44196415) C TDR24             DNA                   (107)    337       1 2874161  
  1497   19.8  1.0  0.3  chr5              28304996 28305463 (44194913) C Zisupton-6_DR     DNA/Zisupton        (13122)   8994    8393 2874162  
   528   26.7  2.2  1.4  chr5              28305217 28305493 (44194883) + Penelope-1_DR     LINE/Penelope          3896   4174   (272) 2874163 *
   409   24.4  5.2  0.0  chr5              28305478 28305592 (44194784) + Harbinger-N23_DR  DNA/PIF-Harbinger       207    327   (110) 2874164 *
   203   17.4  2.2  0.0  chr5              28305880 28305925 (44194451) + L2-1B_DR          LINE/L2                 959   1005     (3) 2874165  
   234   19.7  8.2  0.0  chr5              28306050 28306110 (44194266) C hAT-N127_DR       DNA/hAT-Charlie       (859)   9457    9392 2874166  
  2234    4.2  2.8  0.0  chr5              28307584 28307872 (44192504) C CR1-49_DR         LINE/L2                 (5)   2420    2124 2874167  
  1764   13.5 17.8  0.8  chr5              28307917 28308365 (44192011) + DNA-5-9_DR        DNA/hAT-Tip100           48    572   (101) 2874168  
   349    6.8  0.0  0.0  chr5              28309194 28309228 (44191148) + DNA8-26_DR        DNA                    1784   1818  (2712) 2874169  
   355    5.5  2.2 19.5  chr5              28309229 28309318 (44191058) + EnSpm-N26B_DR     DNA/CMC-EnSpm             2     78   (143) 2874170  
  7845    6.7  9.2  1.1  chr5              28309319 28310452 (44189924) C TC1DR3            DNA/TcMar-Tc1           (0)   1225       1 2874171  
   368   26.2  0.0  0.0  chr5              28311152 28311258 (44189118) C MuDR-N2_DR        DNA/MULE-MuDR         (215)    108       2 2874172  
   401   22.8  2.2  5.2  chr5              28312282 28312420 (44187956) + ASAT_CY           Satellite                28    162   (100) 2874173  
   236   11.8  0.0  0.0  chr5              28313028 28313061 (44187315) C Zisupton-6_DR     DNA/Zisupton        (12900)   9216    9183 2874174  
  2287   15.1  6.9  4.8  chr5              28313092 28313627 (44186749) C Mariner-N38_DR    DNA/TcMar-Tc1           (0)    547       1 2874175  
   218   19.7  0.0  7.8  chr5              28313122 28313139 (44187237) + Helitron-N3_DR    RC/Helitron            1534   1584  (1432) 2874176 *
   213   25.8  0.0  4.5  chr5              28313140 28313152 (44187224) + ENSPM-6_DR        DNA/CMC-EnSpm         14008  14072 (18544) 2874177  
   206   20.0  0.0  0.0  chr5              28313590 28313634 (44186742) + MuDR-2_DR         DNA/MULE-MuDR         18080  18124  (5809) 2874178  
  1920   12.2 16.3  2.5  chr5              28314464 28314850 (44185526) C DNA-X-2B_DR       DNA                     (0)    439       1 2874179  
   809   21.2 16.0  0.0  chr5              28315349 28315560 (44184816) C EnSpm-15_DR       DNA/CMC-EnSpm       (10270)   1184     939 2874180  
   510   22.7 28.0  0.7  chr5              28315561 28315587 (44184789) C DNA6-6_DR         DNA                  (4191)   7090    6787 2874181  
   693   28.4  5.2 10.1  chr5              28315615 28316018 (44184358) C HarbingerN6B_DR   DNA/PIF-Harbinger       (3)    719     334 2874182  
   619   17.2  0.8  0.8  chr5              28315969 28316085 (44184291) C DNA2-16_DR        DNA                  (9774)   8277    8161 2874183 *
   797   18.5  0.0  0.7  chr5              28315984 28316135 (44184241) C Merlin-1_DR       DNA/Merlin           (6400)   4127    3977 2874184 *
  2196    9.9  0.0  0.0  chr5              28316002 28316294 (44184082) C SINE2-4_DR        SINE/tRNA-V-RTE         (3)    368      76 2874185  
   272   32.4  5.8  0.6  chr5              28316294 28316467 (44183909) C HarbingerN6B_DR   DNA/PIF-Harbinger     (360)    362     180 2874182 *
  2464   12.4  9.1  2.4  chr5              28316470 28316932 (44183444) C Harbinger-4N1B_DR DNA/PIF-Harbinger     (428)    735     243 2874186 *
  6225    6.3  1.1  0.1  chr5              28316931 28317743 (44182633) + L2-3_DRe          LINE/L2                4248   5068     (0) 2874187  
  1161   14.1 15.9  0.4  chr5              28317747 28317960 (44182416) C Harbinger-4N1_DR  DNA/PIF-Harbinger     (774)    247       1 2874188  
   204   25.8  9.7  4.1  chr5              28319101 28319193 (44181183) C Kolobok-N14_DR    DNA/Kolobok-T2?       (265)    154      57 2874189 *
   609   13.9  7.4  0.0  chr5              28319120 28319241 (44181135) + Kolobok-N6_DR     DNA/Kolobok-T2?         337    467     (0) 2874190  
   337   13.0  3.7  0.0  chr5              28319332 28319374 (44181002) + Kolobok-N13_DR    DNA                       1     45   (414) 2874191  
  1913   13.6 15.3  0.2  chr5              28319375 28319844 (44180532) C TDR7              DNA                     (0)    541       1 2874192  
   267    6.1  0.0  0.0  chr5              28319816 28319848 (44180528) + Zisupton-3_DR     DNA/Zisupton           4150   4182  (3773) 2874193 *
  1446   16.5  6.1  1.7  chr5              28319856 28320132 (44180244) + Kolobok-N13_DR    DNA                      56    344   (115) 2874194  
   204   23.4  0.0  1.3  chr5              28321833 28321863 (44178513) C TE-X-7_DR         LINE?/Penelope?       (527)    312     236 2874195 *
   227   12.3  0.0  6.1  chr5              28321850 28321901 (44178475) + DNA9-6_DR         DNA                    4444   4492  (3392) 2874196 *
   228    7.9  0.0  0.0  chr5              28321870 28321907 (44178469) + IS3EU-4_DR        DNA/IS3EU             12470  12507  (2522) 2874197  
   201   11.4  0.0  6.8  chr5              28321872 28321918 (44178458) C DNA-TA-4_DR       DNA/TcMar            (5140)   4655    4612 2874198 *
  1668   11.2  0.8  0.8  chr5              28322060 28322320 (44178056) + Helitron-N5B_DR   RC/Helitron             241    501  (1146) 2874199  
  4525   13.4 17.2  1.3  chr5              28322332 28323232 (44177144) C DNA-N4_DR         DNA                     (0)   1042       1 2874200  
  1113   10.3  0.0  0.0  chr5              28324160 28324304 (44176072) + SINE3-1           SINE/5S-Deu-L2          216    360   (230) 2874201  
  1896   11.3  3.5  5.9  chr5              28324656 28325003 (44175373) C ERV1-N1C_DR-LTR   LTR/ERV1                (0)    868     529 2874202  
  1577    9.5  0.0  0.0  chr5              28325009 28325219 (44175157) C DNA2-16_DR        DNA                  (4006)  14045   13835 2874203  
   320   20.9  0.0  0.0  chr5              28325162 28325228 (44175148) + EnSpm-N10_DR      DNA/CMC-EnSpm          6157   6223  (3085) 2874204 *
   328   10.0  2.0  0.0  chr5              28325222 28325271 (44175105) C ERV1-N1C_DR-LTR   LTR/ERV1              (343)    537     487 2874202  
   860    9.4 24.4  0.0  chr5              28325282 28325441 (44174935) C ERV1-N1C_DR-LTR   LTR/ERV1              (669)    199       1 2874202  
   221    9.5  2.4  0.0  chr5              28325490 28325531 (44174845) C DIRS-8B_DR        LTR/Ngaro            (2394)   4919    4877 2874205  
   208    6.0  0.0  1.1  chr5              28325500 28325548 (44174828) C DNA-6-N5B_DR      DNA                  (1091)   2432    2397 2874206 *
   719   26.8  2.6  4.4  chr5              28325513 28325742 (44174634) C SINE2-2_DR        SINE/tRNA-Core-RTE     (99)    230       5 2874207  
   389   11.8 12.3  3.2  chr5              28327098 28327211 (44173165) C EnSpm-N26B_DR     DNA/CMC-EnSpm           (0)    221      98 2874208  
  3446   16.9  8.5  4.7  chr5              28327216 28328073 (44172303) + TC1DR3B           DNA/TcMar-Tc1             1    889     (0) 2874209  
   459    5.8  2.5  4.3  chr5              28328074 28328162 (44172214) C EnSpm-N26B_DR     DNA/CMC-EnSpm         (143)     78       1 2874208  
   213   18.4  4.9  7.5  chr5              28328199 28328280 (44172096) + DNA-2-32_DR       DNA/CMC-EnSpm?            1     80  (8702) 2874210  
  1224   20.4  2.6 26.3  chr5              28329823 28330028 (44170348) C HarbingerN7_DR    DNA/PIF-Harbinger       (1)    477     237 2874211  
  1379    7.2  0.6  0.0  chr5              28330029 28330209 (44170167) C SINE2-4_DR        SINE/tRNA-V-RTE         (2)    369     188 2874212  
  1224   20.4  2.6 26.3  chr5              28330210 28330408 (44169968) C HarbingerN7_DR    DNA/PIF-Harbinger       (1)    236       2 2874211  
   277   26.3  1.9  9.7  chr5              28330273 28330428 (44169948) C Kolobok-N7_DR     DNA/Kolobok-T2        (371)    646     483 2874213 *
   249   23.8  1.2  1.2  chr5              28331283 28331326 (44169050) C MuDR-2_DR         DNA/MULE-MuDR        (7552)  16381   16302 2874214 *
   251   10.5  2.6  0.0  chr5              28331320 28331357 (44169019) C Kolobok-4_DR      DNA/Kolobok-T2       (3125)   3506    3468 2874215 *
   255    8.3  0.0  0.0  chr5              28331327 28331362 (44169014) C hAT-N164_DR       DNA/hAT-Tip100        (682)   1358    1323 2874216  
   249   14.6  0.0  6.5  chr5              28331329 28331393 (44168983) + hAT-N164_DR       DNA/hAT-Tip100          831    891  (1149) 2874217 *
   905    5.3 13.5  0.0  chr5              28331394 28331526 (44168850) + DNA6-1_DR         DNA/hAT-hAT5              1    151   (998) 2874218  
   576   13.9  5.5  4.7  chr5              28331506 28331633 (44168743) + DNA6-1B_DR        DNA/hAT-hAT5            547    675   (161) 2874219 *
   693   20.0  5.2  2.5  chr5              28331615 28331768 (44168608) C CryptonV-N4_DR    DNA/Crypton-V        (5602)   7891    7734 2874220 *
   995   14.2 10.1  2.5  chr5              28331635 28331822 (44168554) + DNA2-16_DR        DNA                    8043   8244  (9807) 2874221  
   447   17.6  0.0  3.3  chr5              28331761 28331854 (44168522) + DNA8-17_DR        DNA/hAT-Tip100         1605   1695   (118) 2874222 *
   827   13.2  2.9 13.2  chr5              28331821 28332029 (44168347) + DNA6-1_DR         DNA/hAT-hAT5            960   1149     (0) 2874223  
  2960    7.2  1.7  5.2  chr5              28332030 28332511 (44167865) C Mariner-N38_DR    DNA/TcMar-Tc1          (52)    495      30 2874224  
   751    4.1 13.7  1.4  chr5              28332403 28332526 (44167850) + CryptonV-N4_DR    DNA/Crypton-V          4961   5099  (8394) 2874225 *
   256   18.5  5.6  0.0  chr5              28332483 28332536 (44167840) C EnSpm-N13_DR      DNA/CMC-EnSpm       (14474)   7675    7619 2874226 *
   970   19.4  5.5  0.4  chr5              28332549 28332766 (44167610) C LOOPERN4_DR       DNA/Kolobok-T2          (0)    917     689 2874227  
   396   23.1  0.9  1.8  chr5              28332770 28332879 (44167497) C LOOPERN3B_DR      DNA/Kolobok-T2        (890)    159      51 2874228  
  2308   11.5 12.2  0.0  chr5              28333770 28334153 (44166223) + DNA-X-2B_DR       DNA                       3    433     (6) 2874229  
  3142    5.5  0.0  0.0  chr5              28334154 28334537 (44165839) + PROTOP1_DR        DNA/P                     1    384     (0) 2874230  
   225   18.8  0.0  0.0  chr5              28334500 28334547 (44165829) + hAT-N203_DR       DNA/hAT-Tip100         2448   2495  (3046) 2874231 *
  1673    8.1  2.5  0.0  chr5              28334626 28334861 (44165515) + TDR12             DNA                       1    242     (0) 2874232  
   284   10.3  5.4  2.1  chr5              28335711 28335779 (44164597) + Helitron-N5B_DR   RC/Helitron               1     71  (2945) 2874233  
   252    7.7  1.9  0.0  chr5              28335762 28335865 (44164511) + (TTC)n            Simple_repeat             1    106     (0) 2874234 *
  2188   18.1  8.2  4.2  chr5              28335841 28336635 (44163741) + Helitron-N5B_DR   RC/Helitron              42   1575    (72) 2874235  
  4000   16.9 13.1  2.4  chr5              28336636 28337687 (44162689) + Harbinger-4N1B_DR DNA/PIF-Harbinger         1   1162     (1) 2874236  
   294    5.3  0.0  0.0  chr5              28337688 28337722 (44162654) + Helitron-N5B_DR   RC/Helitron            1613   1647     (0) 2874237  
  1093    3.5  3.4  2.7  chr5              28338388 28338535 (44161841) + hAT-N66_DR        DNA/hAT-Charlie           1    149    (46) 2874238 *
  5743   17.8  2.1  9.6  chr5              28338524 28339262 (44161114) + DNA-2-32_DR       DNA/CMC-EnSpm?         3318   4681  (4096) 2874239  
  5846    5.7  0.1  0.3  chr5              28339263 28339988 (44160388) C DNA2-32B_DR       DNA/hAT               (404)    725       1 2874240  
   423    6.9  0.0  0.0  chr5              28339989 28340045 (44160331) + hAT-N66_DR        DNA/hAT-Charlie         137    193     (2) 2874241  
   398   22.1  3.5  0.8  chr5              28340967 28341080 (44159296) + hAT-N22_DR        DNA/hAT-Ac                1    117  (1621) 2874242  
   483    9.7  2.8  0.0  chr5              28341476 28341547 (44158829) + hAT-N22C_DR       DNA/hAT-Ac              189    262   (432) 2874243  
   253   11.1  0.0  0.0  chr5              28341522 28341557 (44158819) + hAT-N22_DR        DNA/hAT-Ac             1259   1294   (444) 2874244 *
  1106   17.5  7.5  1.4  chr5              28341582 28341848 (44158528) + hAT-N22_DR        DNA/hAT-Ac             1447   1729     (9) 2874245  
  3589    9.1  1.1  1.3  chr5              28342210 28342757 (44157619) C Mariner-N38_DR    DNA/TcMar-Tc1           (0)    547       1 2874246  
   212   15.9  0.0 23.3  chr5              28342697 28342770 (44157606) + EnSpm-N48B_DR     DNA/CMC-EnSpm          1813   1872  (5087) 2874247 *
   435   14.4  2.2  7.1  chr5              28343615 28343627 (44156749) + Polinton-1N1_DR   DNA/Maverick          14735  15082   (385) 2874248  
   785    6.7  0.3  0.0  chr5              28343628 28343981 (44156395) + (TATAA)n          Simple_repeat             1    355     (0) 2874249  
   200   12.8  0.0  2.6  chr5              28344231 28344270 (44156106) C SINE2-1B_DR       SINE/tRNA              (21)    177     139 2874250  
   217   12.5  4.8  4.8  chr5              28344273 28344314 (44156062) C SINE2-1_DR        SINE/tRNA             (150)     48       7 2874251  
   521   11.9  5.4  3.0  chr5              28345236 28345365 (44155011) C TDR9              DNA                    (75)    133       1 2874252  
   914   14.3  1.2  1.2  chr5              28345366 28345431 (44154945) + DNA9-6_DR         DNA                    4529   4594  (3290) 2874253 *
  2554    8.2  3.6  0.5  chr5              28345296 28345651 (44154725) C SINE2-3_DR        SINE/tRNA-V-RTE         (0)    368       2 2874254  
   723   24.3  0.0  1.7  chr5              28345501 28345676 (44154700) C DIRS-9B_DR        LTR/Ngaro             (246)   6933    6761 2874255 *
   460   19.1 20.7  0.7  chr5              28345656 28345769 (44154607) + TDR13C            DNA                     102    238   (442) 2874256 *
  3779   12.0 10.0  0.0  chr5              28345770 28346360 (44154016) C HarbingerN1_DR    DNA/PIF-Harbinger       (0)    650       1 2874257  
  1078   15.1 13.6  1.4  chr5              28346361 28346645 (44153731) + TDR13             DNA                     219    522   (158) 2874258  
   331   26.8  6.6 10.0  chr5              28346593 28346849 (44153527) C DNAX-23_DR        DNA                  (2276)   9525    9277 2874259 *
  1291    8.4  0.0  0.6  chr5              28346671 28346849 (44153527) C SINE2-3_DR        SINE/tRNA-V-RTE       (190)    178       1 2874260  
  1209   14.8  0.0  2.4  chr5              28346850 28346884 (44153492) C hAT-N137_DR       DNA/hAT-Ac           (1058)   2513    2305 2874261  
   325   13.3  1.2 21.0  chr5              28347575 28347745 (44152631) C L1-58_DR          LINE/L1                 (5)   1845    1703 2874262  
   323   20.3  2.9 13.7  chr5              28347717 28347853 (44152523) + MuDR-2_DR         DNA/MULE-MuDR         15798  15921  (8012) 2874263 *
  1006   17.2  1.3  1.7  chr5              28347733 28347765 (44152611) C Helitron-N3_DR    RC/Helitron           (914)   2102    1867 2874264  
  1229    8.9  0.5  1.5  chr5              28347766 28347969 (44152407) C Mariner-N38_DR    DNA/TcMar-Tc1           (0)    547     346 2874265  
   335    9.6  1.9  0.0  chr5              28347981 28348032 (44152344) + Merlin-1_DR       DNA/Merlin             2130   2182  (8345) 2874266  
   317   13.0  0.0  0.0  chr5              28347987 28348040 (44152336) C hAT-N21B_DR       DNA/hAT-Ac            (549)    752     699 2874267 *
   915    9.5  6.0  8.4  chr5              28348074 28348256 (44152120) C REX1-3_DR         LINE/Rex-Babar        (138)   2637    2459 2874268  
   217   21.7  0.0  0.0  chr5              28350009 28350054 (44150322) C Kolobok-N10B_DR   DNA/Kolobok            (74)    197     152 2874269  
   443   12.8  2.6  0.0  chr5              28350195 28350272 (44150104) C LOOPERN4B_DR      DNA/Kolobok-T2        (101)    402     323 2874270  
  1089   11.3  0.6  0.0  chr5              28350291 28350449 (44149927) + SINE2-4_DR        SINE/tRNA-V-RTE         211    370     (1) 2874271 *
  1952   14.3 19.0  0.2  chr5              28350448 28350868 (44149508) + Kolobok-1N2_DR    DNA/Kolobok-T2          191    690     (0) 2874272  
   275   22.7  8.7  1.8  chr5              28350974 28350991 (44149385) C Merlin-2_DR       DNA/Merlin           (6500)   7421    7397 2874273  
   676   16.1 34.8  0.3  chr5              28350992 28351221 (44149155) C ANGEL             DNA/Kolobok             (0)    309       1 2874274  
   309   26.9  1.4  2.9  chr5              28351222 28351249 (44149127) + Merlin-2_DR       DNA/Merlin             7405   7430  (6491) 2874275  
   686   21.1  7.5  1.8  chr5              28351346 28351557 (44148819) C Copia-12B_DR-LTR  LTR/Gypsy?              (3)    464     241 2874276  
  2542    6.6  4.8  0.6  chr5              28351568 28351903 (44148473) C SINE2-4_DR        SINE/tRNA-V-RTE         (4)    367      18 2874277  
   715   20.9  3.8  0.9  chr5              28351907 28352126 (44148250) C Copia-30_DR-LTR   LTR/Gypsy?            (246)    225       1 2874278  
   235    3.3  0.0  0.0  chr5              28353201 28353229 (44147147) + Kolobok-N16_DR    DNA/Kolobok?              1     29  (1213) 2874279  
   978    4.7  6.3  0.0  chr5              28353230 28353356 (44147020) + TC1DR3            DNA/TcMar-Tc1             1    135  (1090) 2874280  
  4801    7.5  1.0  0.0  chr5              28353364 28353991 (44146385) + TC1DR3            DNA/TcMar-Tc1           592   1225     (0) 2874281  
   526   11.8  0.0  0.0  chr5              28353992 28354061 (44146315) + Kolobok-N16_DR    DNA/Kolobok?             28     97  (1145) 2874282 *
   782   14.7 14.2  5.7  chr5              28354060 28354319 (44146057) + Kolobok-N16_DR    DNA/Kolobok?            213    493   (749) 2874283  
   238   26.7  6.7  2.8  chr5              28354288 28354391 (44145985) C CryptonV-N5_DR    DNA/Crypton-V       (11749)  12788   12681 2874284 *
   812   12.0  0.2  1.7  chr5              28354316 28354451 (44145925) + hATN-28_DRe       DNA/hAT-Charlie           6    129    (64) 2874285  
  1042    8.3  0.0  0.0  chr5              28354460 28354604 (44145772) C TDR12             DNA                    (82)    160      16 2874286  
   652   17.6  7.3  4.9  chr5              28354638 28354816 (44145560) + Kolobok-N16_DR    DNA/Kolobok?            542    724   (518) 2874287  
   543   19.8  4.6  4.6  chr5              28354821 28354995 (44145381) + Kolobok-N16_DR    DNA/Kolobok?           1066   1240     (2) 2874288  
   211   26.6  3.1  0.0  chr5              28354940 28355003 (44145373) + P-1_DR            DNA/P                  6858   6923  (3045) 2874289 *
  2074    6.5 13.1  0.0  chr5              28355791 28356096 (44144280) C EnSpm-N6_DR       DNA/CMC-EnSpm?          (0)    346       1 2874290  
   228   13.6  0.0  2.3  chr5              28356146 28356190 (44144186) + DNA2-16_DR        DNA                   10040  10083  (7968) 2874291  
   222   18.2  6.4 12.4  chr5              28356191 28356239 (44144137) + IS3EU-1_DR        DNA/IS3EU              3901   3989  (4715) 2874292  
   218   13.1  4.6  6.2  chr5              28356546 28356610 (44143766) C DNA8-28_DR        DNA/hAT              (3518)   3624    3561 2874293 *
  1102    4.6  0.0  0.0  chr5              28356554 28356684 (44143692) C SINE2-4_DR        SINE/tRNA-V-RTE         (3)    368     238 2874294  
   978   27.1  5.6 11.1  chr5              28356560 28356675 (44143701) C DNA8-23_DR        DNA                  (1708)   5031    4839 2874295 *
  2004    5.1  0.0  0.0  chr5              28356676 28356930 (44143446) + Merlin-2_DR       DNA/Merlin             6502   6756  (7165) 2874296  
   978   27.1  5.6 11.1  chr5              28356931 28357148 (44143228) C DNA8-23_DR        DNA                  (1708)   4838    4472 2874295  
   589   19.4  1.6  0.0  chr5              28357046 28357169 (44143207) C EnSpm-N13_DR      DNA/CMC-EnSpm       (20292)   1857    1732 2874297 *
   350   20.2  4.1  3.1  chr5              28357765 28357861 (44142515) + hAT-N21B_DR       DNA/hAT-Ac              657    754   (547) 2874298  
   202   25.4  0.0  0.0  chr5              28357814 28357868 (44142508) C EnSpm-N2_DR       DNA/CMC-EnSpm         (874)   3141    3087 2874299 *
   485   15.3  3.0  2.0  chr5              28357877 28357976 (44142400) C hAT-N164_DR       DNA/hAT-Tip100       (1109)    931     831 2874300  
   252   14.0  0.0  1.8  chr5              28358606 28358663 (44141713) + ASAT_CY           Satellite                23     79   (183) 2874301  
   257   20.8  0.0 11.0  chr5              28359066 28359146 (44141230) C DNA8-9_DR         DNA/hAT-Ac            (566)    885     813 2874302 *
   456   10.8  4.7  3.5  chr5              28359084 28359169 (44141207) + DNA7-N2_DR        DNA/hAT-hAT6           1641   1727   (287) 2874303  
  1292   18.8 26.4  2.7  chr5              28359242 28359620 (44140756) C L1-51_DR          LINE/L1               (113)   5679    5211 2874304  
  1731    4.7  0.0  0.8  chr5              28360060 28360296 (44140080) C DNA-2-30B_DR      DNA                   (178)    235       1 2874305  
   387   15.6  1.1  4.4  chr5              28360218 28360311 (44140065) + hAT-N178_DR       DNA/hAT-Ac              449    539  (1168) 2874306 *
   384   17.2  0.0  0.0  chr5              28360397 28360460 (44139916) C DNAX-16_DR        DNA                     (0)    423     360 2874307  
   729    7.1  4.1  0.0  chr5              28360478 28360575 (44139801) + TDR3B             DNA/hAT-Charlie           1    102    (91) 2874308  
   832    7.8 23.8  3.6  chr5              28360576 28360760 (44139616) C EnSpm-N6_DR       DNA/CMC-EnSpm?          (0)    346     126 2874309  
   628   17.2  6.2  0.7  chr5              28360576 28360597 (44139779) + DNA-6-N5_DR       DNA                    1575   1675  (1626) 2874310 *
   234    3.7  0.0  0.0  chr5              28360779 28360805 (44139571) + CryptonV-N5_DR    DNA/Crypton-V          3353   3379 (21158) 2874311 *
   918   18.9  4.1  4.8  chr5              28360805 28361120 (44139256) C DNAX-16_DR        DNA                    (71)    352      39 2874307  
  1107   14.3 28.6  0.2  chr5              28361131 28361459 (44138917) + Rex1-19_DRe       LINE/Rex-Babar         1241   1662     (4) 2874312  
   389    7.6  1.2  7.5  chr5              28363202 28363286 (44137090) C L1-112_DR         LINE/L1                 (0)   5248    5169 2874313  
   204   12.5  0.0  5.0  chr5              28363316 28363357 (44137019) C L1-29_DR          LINE/L1              (1470)    274     235 2874314  
   222   21.9 11.0  0.0  chr5              28363424 28363496 (44136880) + piggyBac-N14_DR   DNA/PiggyBac?             5     85   (912) 2874315  
   226   20.9  5.4  1.0  chr5              28363582 28363673 (44136703) + DNA-8-24_DR       DNA/hAT-Tip100          461    556  (1227) 2874316 *
   270   12.0  2.6 14.3  chr5              28363599 28363613 (44136763) C DNA-8-24_DR       DNA/hAT?             (1059)    724     658 2874317  
   527   13.8  0.9  4.8  chr5              28363688 28363794 (44136582) C DNA-8-24_DR       DNA/hAT?             (1197)    586     484 2874317  
   399   10.0  2.6 10.3  chr5              28363760 28363915 (44136461) C CryptonV-N5_DR    DNA/Crypton-V       (15233)   9304    9160 2874318 *
   468    4.7  0.0  3.1  chr5              28363786 28363938 (44136438) C EnSpm-N42_DR      DNA/CMC-EnSpm         (613)    639     543 2874319  
   435    8.9  7.4  0.7  chr5              28363820 28363954 (44136422) + DNA9-6_DR         DNA                    7432   7575   (309) 2874320 *
   536   23.7 13.7  3.6  chr5              28363883 28364188 (44136188) + piggyBac-N14_DR   DNA/PiggyBac?           207    542   (455) 2874321  
   397   13.3  3.7  3.7  chr5              28363955 28363978 (44136398) + hAT-N145_DR       DNA/hAT-Ac             1296   1454   (137) 2874322 *
   461   12.0  4.9  1.2  chr5              28363979 28364013 (44136363) + EnSpm-N42_DR      DNA/CMC-EnSpm           712    843   (409) 2874323  
  6633    9.1 18.7  0.8  chr5              28364408 28365578 (44134798) + hAT-N22B_DR       DNA/hAT-Ac                1   1379     (0) 2874324  
  1310   17.1 10.6  2.6  chr5              28366181 28366575 (44133801) C HATN1_DR          DNA/hAT                 (1)    426       1 2874325  
   222   15.9  0.0  2.3  chr5              28366839 28366883 (44133493) C SAT-3_DR          Satellite             (221)     76      33 2874326  
   740   16.5  2.1  1.4  chr5              28368571 28368590 (44131786) + DNA2-14_DR        DNA                    5595   5615  (2007) 2874327  
  6244   11.3  9.5  2.8  chr5              28368591 28369681 (44130695) C Harbinger-4N1B_DR DNA/PIF-Harbinger       (0)   1163       1 2874328  
   287    6.2  0.0  0.0  chr5              28370371 28370434 (44129942) + EnSpm-N46_DR      DNA/CMC-EnSpm?         2206   2269  (1471) 2874329 *
   405   17.0  1.8  0.9  chr5              28370382 28370494 (44129882) + Gypsy-31-LTR_DR   LTR/Gypsy                70    183   (771) 2874330  
   238   19.4  0.0  0.0  chr5              28370435 28370461 (44129915) + Helitron-2_DR     RC/Helitron            6004   6094 (21318) 2874331 *
  2596    8.3  0.3  0.0  chr5              28371570 28371907 (44128469) + DNA2-2B_DR        DNA                     527    865    (64) 2874332  
   213    4.2  0.0  0.0  chr5              28371915 28371938 (44128438) + DNA2-2B_DR        DNA                     906    929     (0) 2874333  
  4733   13.0  2.7  1.4  chr5              28372081 28372897 (44127479) + L2-17_DRe         LINE/L2                2678   3504    (12) 2874334  
   201   20.0  0.0  0.0  chr5              28373804 28373853 (44126523) C DNAX-25_DR        DNA/Zisupton            (0)   3427    3378 2874335 *
   218   13.5  0.0  1.9  chr5              28373833 28373846 (44126530) C EnSpm-6N1_DR      DNA/CMC-EnSpm        (7728)   1508    1457 2874336  
   554   20.5 22.3  3.0  chr5              28374635 28374916 (44125460) C TE-X-16_DR        DNA/Crypton-A          (18)    335       1 2874337  
   341    2.2  0.0  8.9  chr5              28375404 28375452 (44124924) C hAT-N135_DR       DNA/hAT-Charlie         (0)    542     498 2874338  
   385   10.2  3.4  0.0  chr5              28375466 28375524 (44124852) + HATN10_DR         DNA/hAT-Ac              392    452     (3) 2874339  
   215   18.4  2.0  0.0  chr5              28375525 28375568 (44124808) + hAT-N57_DR        DNA/hAT-Ac              413    457   (829) 2874340  
  2439   16.2 20.4  2.2  chr5              28375688 28376443 (44123933) + Copia-13D_DR-LTR  LTR/Gypsy?                1    890    (19) 2874341  
  2158   16.2  9.6  0.8  chr5              28376511 28377000 (44123376) + DNA-5-3_DR        DNA/hAT-hAT5              1    533     (0) 2874342  
  2509   10.3  1.3  2.9  chr5              28377693 28378083 (44122293) + TDR2              DNA/TcMar-Tc1           552    936     (1) 2874343  
   282    9.6  0.0  0.0  chr5              28378122 28378173 (44122203) + (CTATA)n          Simple_repeat             2     53     (0) 2874344  
   653   12.0  0.0  0.8  chr5              28378409 28378526 (44121850) C TDR16             DNA/Merlin              (0)    313     197 2874345  
  2157   11.3 16.5  0.4  chr5              28378527 28378944 (44121432) + Kolobok-N5_DR     DNA/Kolobok-T2?           1    485     (0) 2874346  
   242   21.7  3.4  5.8  chr5              28378945 28379004 (44121372) C hAT-N53B_DR       DNA/hAT-Ac            (890)   3287    3230 2874347 *
   419   15.2 12.8  6.7  chr5              28378945 28379085 (44121291) C DNA2-8_DR         DNA/CMC-EnSpm         (664)   3743    3595 2874348  
   779   17.5  9.6  0.0  chr5              28379558 28379734 (44120642) + hAT-N94_DR        DNA/hAT-Charlie         632    825   (246) 2874349  
  2604    5.6  1.1  2.3  chr5              28380241 28380589 (44119787) + SINE2-3_DR        SINE/tRNA-V-RTE          22    366     (2) 2874350  
   918   21.2  1.3  2.2  chr5              28380392 28380618 (44119758) + hAT-N29_DR        DNA/hAT-Tip100         1156   1380   (200) 2874351 *
   593   15.3 12.0  3.2  chr5              28380721 28380862 (44119514) C HATN4_DR          DNA/hAT-Charlie         (4)    188      35 2874352  
   353   21.2 20.0  2.6  chr5              28380863 28380885 (44119491) + EnSpm-N36_DR      DNA/CMC-EnSpm           998   1190  (2035) 2874353  
  1747   12.8 15.1  5.2  chr5              28381015 28381452 (44118924) + EnSpm-N21_DR      DNA/CMC-EnSpm             1    479     (0) 2874354  
   222   27.5 13.6  1.5  chr5              28381644 28381663 (44118713) C Kolobok-N10B_DR   DNA/Kolobok             (0)    271     217 2874355  
   226   25.0  0.0  1.4  chr5              28381664 28381736 (44118640) C EnSpm-15_DR       DNA/CMC-EnSpm        (1460)   9994    9923 2874356  
   222   27.5 13.6  1.5  chr5              28381737 28381761 (44118615) C Kolobok-N10B_DR   DNA/Kolobok             (0)    216     140 2874355  
   459   19.8  4.4  2.9  chr5              28381840 28381858 (44118518) C IS3EU-4_DR        DNA/IS3EU            (5763)   9266    9130 2874357  
   645   16.4  0.9  0.0  chr5              28381859 28381974 (44118402) + EnSpm-N48B_DR     DNA/CMC-EnSpm           757    873  (6086) 2874358  
   960    3.3  0.0  0.8  chr5              28382001 28382121 (44118255) + DNA15TA1_DR       DNA/CMC-EnSpm             1    120   (322) 2874359  
  2782    9.1  1.9  0.0  chr5              28382122 28382540 (44117836) + HATN1_DR          DNA/hAT                   1    427     (0) 2874360  
  1002    6.2  3.3  3.3  chr5              28382541 28382690 (44117686) + DNA15TA1_DR       DNA/CMC-EnSpm           115    264   (178) 2874361  
   315    8.8 20.3  1.2  chr5              28382693 28382761 (44117615) C HE1_DR1           SINE/tRNA-V-RTE       (146)    256     175 2874362  
   276   21.8 10.2  1.0  chr5              28382698 28382785 (44117591) + Harbinger-N17_DR  DNA/PIF-Harbinger       721    816   (829) 2874363 *
   205   28.4  0.0  0.0  chr5              28382793 28382859 (44117517) + Kolobok-N10B_DR   DNA/Kolobok             124    190    (81) 2874364  
   246   24.2  5.4  2.1  chr5              28382879 28382971 (44117405) + TE-X-6_DR         DNA/Crypton-A             1     96  (1458) 2874365  
   237    9.5  0.0  2.4  chr5              28382970 28383012 (44117364) + SINE3-1           SINE/5S-Deu-L2          546    587     (3) 2874366 *
   207   23.1  1.3 11.3  chr5              28383043 28383120 (44117256) + TE-X-6B_DR        DNA/Crypton-A           150    220   (354) 2874367 *
   312    9.0 37.2  0.0  chr5              28383084 28383161 (44117215) + Kolobok-N5_DR     DNA/Kolobok-T2?         379    485     (0) 2874368  
   656   11.5  4.8 11.4  chr5              28383181 28383367 (44117009) C DNA11TA1_DR       DNA/CMC-EnSpm          (27)    176       1 2874369  
   411   21.2 47.3  0.9  chr5              28383387 28383735 (44116641) C EnSpm-N23_DR      DNA/CMC-EnSpm           (2)    636     125 2874370  
   254   13.3  0.0  0.0  chr5              28383733 28383779 (44116597) C MuDR-2_DR         DNA/MULE-MuDR        (7597)  16336   16304 2874371 *
  2061    8.4 13.2  2.1  chr5              28383744 28384121 (44116255) + Mariner-N38_DR    DNA/TcMar-Tc1             1    419   (128) 2874372  
   553    5.5  0.0  0.0  chr5              28384122 28384194 (44116182) + hAT-N190_DR       DNA/hAT                   1     73   (252) 2874373  
   658   12.2  8.7  0.0  chr5              28384197 28384311 (44116065) C TC1DR3            DNA/TcMar-Tc1        (1099)    126       2 2874374  
   638   23.4  4.0  3.0  chr5              28385437 28385634 (44114742) + Dada-U1A_DR       DNA/Dada               5659   5858  (5121) 2874375 *
  1024   16.5  3.2  2.7  chr5              28385468 28385685 (44114691) + ANGEL             DNA/Kolobok              58    276    (33) 2874376  
   311   16.8  9.8  7.2  chr5              28385577 28385698 (44114678) + EnSpm-N40B_DR     DNA/CMC-EnSpm          3122   3246  (2261) 2874377 *
   403   23.3  8.6 10.4  chr5              28385635 28385673 (44114703) + IS3EU-1_DR        DNA/IS3EU              3936   4144  (4560) 2874378  
   285   23.6  7.5 10.5  chr5              28385762 28385908 (44114468) + Kolobok-N13_DR    DNA                       1    143   (316) 2874379  
  3634    6.2 19.9  0.8  chr5              28385943 28386545 (44113831) C TDR1              DNA/TcMar-Tc1           (0)   1236     520 2874380  
   873    7.8  0.0  6.2  chr5              28386563 28386698 (44113678) C TDR1              DNA/TcMar-Tc1         (924)    312     185 2874380  
   519   13.4  0.8  8.3  chr5              28386675 28386804 (44113572) C TDR9              DNA                    (87)    121       1 2874381 *
  2635    4.3  4.3  1.1  chr5              28386736 28387087 (44113289) C SINE2-3_DR        SINE/tRNA-V-RTE         (2)    366       4 2874382  
   201   23.2  7.2  0.0  chr5              28387093 28387161 (44113215) C Dada-U1A_DR       DNA/Dada             (7296)   3683    3610 2874383  
  4442    9.5 21.4  0.6  chr5              28387217 28388001 (44112375) + TC1DR3            DNA/TcMar-Tc1             1    947   (278) 2874384  
   207   27.1 11.8  0.0  chr5              28388225 28388309 (44112067) C BEL-66_DR-LTR     LTR/Pao               (145)    303     209 2874385  
   988    9.9  4.4  0.0  chr5              28388437 28388618 (44111758) C DNA-TA-2_DR       DNA/CMC-EnSpm           (1)    195       6 2874386  
  3092    8.7  5.6  1.3  chr5              28388687 28389200 (44111176) + Mariner-N38_DR    DNA/TcMar-Tc1             1    536    (11) 2874387  
  2755   12.8  3.7 10.3  chr5              28389201 28389353 (44111023) C Merlin-1_DR       DNA/Merlin           (8348)   2174    1548 2874388  
   372   17.6  3.0  2.8  chr5              28389255 28389305 (44111071) + DNA8-26_DR        DNA                    1424   1482  (3048) 2874389 *
   449    9.9  0.0  0.0  chr5              28389306 28389376 (44111000) + Helitron-N3B_DR   RC/Helitron            2415   2485  (4119) 2874390  
   340   17.7  4.8  5.6  chr5              28389307 28389432 (44110944) + EnSpm-N13_DR      DNA/CMC-EnSpm         17649  17773  (4376) 2874391 *
   372   17.6  3.0  2.8  chr5              28389377 28389415 (44110961) + DNA8-26_DR        DNA                    1483   1530  (3000) 2874389  
   210   23.9  6.0  0.0  chr5              28390361 28390427 (44109949) C TE-X-16_DR        DNA/Crypton-A           (0)    353     283 2874392  
   923   12.7  1.7  0.6  chr5              28390430 28390603 (44109773) C DNA-TA-2_DR       DNA/CMC-EnSpm           (0)    196      21 2874393  
   896   16.1  1.5  1.0  chr5              28390604 28390622 (44109754) C DNA9-3_DR         DNA/MULE-MuDR?        (807)  10570   10377 2874394  
  1451    9.9  8.3  2.9  chr5              28390947 28391175 (44109201) + LOOPERN3B_DR      DNA/Kolobok-T2          155    395   (654) 2874395  
  1112   18.3 11.0  0.0  chr5              28391195 28391467 (44108909) C ANGEL             DNA/Kolobok             (4)    305       3 2874396  
   219   20.8  1.9  0.0  chr5              28391423 28391475 (44108901) C EnSpm-17_DR       DNA/CMC-EnSpm        (6520)   2756    2703 2874397 *
  2780   12.3  3.2  1.4  chr5              28391896 28392332 (44108044) + EnSpm-N39B_DR     DNA/CMC-EnSpm?            1    445   (120) 2874398  
   270    9.3 11.1  0.0  chr5              28392659 28392712 (44107664) + CryptonV-N5_DR    DNA/Crypton-V          2420   2479 (22058) 2874399 *
   481   11.5 20.4  0.0  chr5              28392669 28392781 (44107595) + MuDR-N2_DR        DNA/MULE-MuDR             9    144   (179) 2874400  
   775   20.3 22.9  0.8  chr5              28393337 28393659 (44106717) + HarbingerN7_DR    DNA/PIF-Harbinger        18    411    (67) 2874401  
   204    3.1 25.0  0.0  chr5              28395274 28395305 (44105071) + BEL-42_DRe-LTR    LTR/Pao                 239    278   (146) 2874402  
   819   19.1 18.4  1.4  chr5              28395334 28395700 (44104676) C TDR24             DNA                     (5)    439      64 2874403  
  6322   11.4  8.8  4.7  chr5              28395701 28396908 (44103468) C TDR22             DNA                     (0)   1255       1 2874404  
   300   25.7  2.8  2.1  chr5              28397528 28397670 (44102706) C CryptonV-2_DR     DNA/Crypton-V       (12765)   9046    8903 2874405 *
   405   11.7  0.0  4.2  chr5              28397554 28397678 (44102698) C P-1_DR            DNA/P                (2572)   7396    7277 2874406  
   398   15.2  4.3  4.3  chr5              28397557 28397568 (44102808) + hAT-N21_DR        DNA/hAT-Charlie        1639   1676   (170) 2874407 *
   415    8.2  1.0  2.0  chr5              28397569 28397667 (44102709) C EnSpm-8_DR        DNA/CMC-EnSpm        (8109)   1332    1235 2874408 *
   801   15.9  0.0 13.3  chr5              28397590 28397785 (44102591) + Zisupton-6_DR     DNA/Zisupton           9205   9377 (12739) 2874409  
   398   15.2  4.3  4.3  chr5              28397668 28397694 (44102682) + hAT-N21_DR        DNA/hAT-Charlie        1677   1776    (70) 2874407 *
   314   22.6  0.4  9.0  chr5              28397679 28397779 (44102597) + EnSpm-N13_DR      DNA/CMC-EnSpm         17535  17742  (4407) 2874410 *
   559   12.8  0.4  6.8  chr5              28397786 28397820 (44102556) C ZFERV-2-I_DR      LTR/ERV1             (9677)    884     668 2874411  
  1530   14.6  7.1  2.2  chr5              28397932 28398240 (44102136) C DNA21TA1_DR       DNA/TcMar-Tc1         (215)    324       1 2874412  
   315   27.3  6.6  4.0  chr5              28398241 28398345 (44102031) + HARBINGERN2B_DR   DNA/PIF-Harbinger       689    796     (3) 2874413  
   323   21.1  2.6  0.0  chr5              28398866 28398941 (44101435) C DNA-8-26_DR       DNA/hAT-Tip100        (217)   1957    1880 2874414  
   433   17.5  5.0  2.0  chr5              28398944 28399042 (44101334) C Crypton-N1_DR     DNA/Crypton-A         (380)    104       3 2874415 *
  1394   17.8  4.2  6.2  chr5              28399042 28399401 (44100975) C Gypsy50-LTR_DR    LTR/Gypsy               (0)    353       1 2874416  
   300   14.0  8.7  7.1  chr5              28400554 28400622 (44099754) C DNA-N21_DR        DNA/hAT-Charlie?      (264)     70       1 2874417  
  6778    8.4  4.8  2.2  chr5              28400634 28401678 (44098698) + DNA8-24_DR        DNA/hAT-Ac                1   1071     (0) 2874418  
   266   27.1  6.2  4.4  chr5              28401775 28401886 (44098490) + DNA-1-6_DR        DNA                     463    576    (49) 2874419  
  2016   14.8 39.5  1.0  chr5              28401903 28402461 (44097915) + TDR13             DNA                       1    772     (0) 2874420  
   277   24.8  3.2  6.5  chr5              28403741 28403835 (44096541) + TE-X-17_DR        Unknown                  10    101   (351) 2874421  
   969    9.9 15.7  0.0  chr5              28403932 28404103 (44096273) C L2-5_DRe          LINE/L2                 (0)   2227    2029 2874422 *
  2012   13.7  3.5  2.2  chr5              28404096 28404138 (44096238) C TDR17B            DNA/Sola-1            (772)    774     405 2874423  
  2536    3.5  1.2  1.9  chr5              28404139 28404460 (44095916) + SINE2-3_DR        SINE/tRNA-V-RTE          48    367     (1) 2874424 *
  2599   14.3  6.2  0.5  chr5              28404458 28404993 (44095383) C hAT-N25_DR        DNA/hAT-Ac             (24)    805     240 2874425  
   312   17.6 12.2  0.0  chr5              28405029 28405102 (44095274) C L2-5_DRe          LINE/L2               (274)   1953    1871 2874422  
   242   19.5  4.0 10.0  chr5              28405048 28405121 (44095255) C EnSpm-N3B_DR      DNA/CMC-EnSpm        (1047)   2687    2618 2874426 *
   881   12.6  2.8  5.8  chr5              28405676 28405852 (44094524) C DNA9-6_DR         DNA                  (3248)   4636    4465 2874427 *
   992    8.9  1.5  0.0  chr5              28405723 28405857 (44094519) + SINE2-4_DR        SINE/tRNA-V-RTE         235    371     (0) 2874428  
   895   12.7  1.3  5.3  chr5              28405858 28405871 (44094505) + EnSpm-17_DR       DNA/CMC-EnSpm          2874   2974  (6302) 2874429  
   564   15.0  7.4  0.8  chr5              28405919 28406039 (44094337) C Kolobok-N17_DR    DNA/Kolobok-T2       (1078)    201      73 2874430  
   384   18.2 11.6  1.9  chr5              28406766 28406860 (44093516) + Harbinger-N17_DR  DNA/PIF-Harbinger       750    853   (792) 2874431 *
  1373    7.0  3.7  0.5  chr5              28406782 28406969 (44093407) C DNA8-17_DR        DNA/hAT-Tip100        (311)   1502    1309 2874432  
   969   15.0  4.9  5.4  chr5              28406796 28406999 (44093377) + EnSpm-15_DR       DNA/CMC-EnSpm          1105   1307 (10147) 2874433 *
   786   18.0  9.4  3.8  chr5              28407331 28407353 (44093023) C Merlin-1_DR       DNA/Merlin           (5820)   4707    4495 2874434  
  1058   12.3 10.1  0.0  chr5              28407354 28407532 (44092844) + SINE2-3B_DR       SINE/tRNA-V              10    206   (145) 2874435  
   234   21.9 12.2  1.2  chr5              28407564 28407637 (44092739) + piggyBac-N13B_DR  DNA/PiggyBac           1022   1103   (298) 2874436 *
   256    5.7  0.0  0.0  chr5              28407599 28407633 (44092743) + EnSpm-6N1_DR      DNA/CMC-EnSpm          6396   6430  (2806) 2874437 *
   296    5.3  0.0  0.0  chr5              28407603 28407640 (44092736) + EnSpm-6N1_DR      DNA/CMC-EnSpm          6396   6433  (2803) 2874437  
   725   13.4  7.1  3.1  chr5              28408209 28408362 (44092014) + DNA8-28_DR        DNA/hAT                3045   3204  (3938) 2874438 *
   946    6.3  4.8  0.0  chr5              28408237 28408362 (44092014) C SINE2-4_DR        SINE/tRNA-V-RTE        (27)    344     213 2874439  
   682   18.5  4.3  3.7  chr5              28408363 28408399 (44091977) + EnSpm-15_DR       DNA/CMC-EnSpm           975   1138 (10316) 2874440  
   208   19.3  1.7  5.2  chr5              28409089 28409148 (44091228) C DIRS-8_DR         LTR/Ngaro            (4847)   1774    1717 2874441  
   223   20.4  0.0  2.0  chr5              28410151 28410200 (44090176) C Crypton-N1_DR     DNA/Crypton-A         (354)    130      82 2874442  
   217    5.7  0.0  5.7  chr5              28410226 28410262 (44090114) C ERV1-1B_DR-I      LTR/ERV1              (109)   9672    9638 2874443  
  6289    9.4  6.6  0.0  chr5              28410286 28411188 (44089188) C TDR8B             DNA/hAT-Ac              (0)    963       1 2874444  
   285   20.6 13.3  1.4  chr5              28412420 28412547 (44087829) C EnSpm-N27B_DR     DNA/CMC-EnSpm          (11)    162      20 2874445  
   387    7.6  2.2  4.9  chr5              28412695 28412877 (44087499) + (TTATA)n          Simple_repeat             1    178     (0) 2874446  
   305   12.7  1.0  5.2  chr5              28412964 28412996 (44087380) C ENSPM-6_DR        DNA/CMC-EnSpm       (17668)  14948   14880 2874447  
   440   15.4  0.0  1.3  chr5              28412997 28413072 (44087304) + Polinton-1_DR     DNA/Maverick          17583  17657   (828) 2874448  
   268    3.2  0.0  0.0  chr5              28413073 28413103 (44087273) C TC1DR3B           DNA/TcMar-Tc1           (0)    889     859 2874449 *
   300   14.9  0.0  8.0  chr5              28413076 28413091 (44087285) + Rex1-31_DRe       LINE/Rex-Babar         3051   3138   (395) 2874450  
   305   12.7  1.0  5.2  chr5              28413092 28413102 (44087274) C ENSPM-6_DR        DNA/CMC-EnSpm       (17668)  14879   14853 2874447 *
  5180    9.7  4.6  0.8  chr5              28413102 28413846 (44086530) C TC1DR3            DNA/TcMar-Tc1         (235)    990     218 2874451  
  1642   10.7 16.1  5.2  chr5              28413845 28414210 (44086166) + ERV2B-LTR_DR      LTR/ERV1                155    558     (0) 2874452 *
   291   12.0  4.0  0.0  chr5              28414412 28414461 (44085915) + Rex1-58_DR        LINE/Rex-Babar         2155   2206   (805) 2874453  
   276   15.7  7.8  0.0  chr5              28415118 28415168 (44085208) C Kolobok-N9_DR     DNA/Kolobok-T2        (158)   1481    1427 2874454 *
   297   24.1  1.2  3.8  chr5              28415125 28415206 (44085170) + Kolobok-N2_DR     DNA/Kolobok-T2          170    249  (1122) 2874455  
   569   28.1 10.5  1.3  chr5              28415399 28415607 (44084769) + Zator-N1_DR       DNA/Zator?               80    307   (248) 2874456  
   232   26.7  3.8  0.9  chr5              28415853 28415958 (44084418) + EnSpmN1_DR        DNA/CMC-EnSpm          2062   2170  (4411) 2874457  
   203    9.3 11.6  0.0  chr5              28416632 28416674 (44083702) + hAT-N48C_DR       DNA/hAT-Ac             1360   1407   (892) 2874458  
  1545   10.4  1.8  0.0  chr5              28417115 28417335 (44083041) C SINE3-1           SINE/5S-Deu-L2        (150)    440     216 2874459  
  4921   10.2  6.7  3.0  chr5              28417540 28418387 (44081989) C Harbinger-4N1B_DR DNA/PIF-Harbinger     (269)    894      16 2874460  
   790   21.0  3.8  1.1  chr5              28418447 28418629 (44081747) C hAT-N120_DR       DNA/hAT-Charlie       (548)    403     216 2874461  
  4009    9.4  7.9  5.0  chr5              28419208 28419926 (44080450) + Harbinger-4N1B_DR DNA/PIF-Harbinger         1    739   (424) 2874462  
   464   19.8 14.8  0.0  chr5              28419926 28420026 (44080350) + Harbinger-4N1_DR  DNA/PIF-Harbinger       906   1021     (0) 2874463 *
   406   24.1  5.3  6.3  chr5              28420012 28420025 (44080351) + hAT-N21B_DR       DNA/hAT-Ac              711    785   (516) 2874464 *
   472   18.6  8.7  3.9  chr5              28420026 28420198 (44080178) + Mariner-N38_DR    DNA/TcMar-Tc1            11    191   (356) 2874465  
   346   21.3  1.2  4.9  chr5              28420182 28420265 (44080111) + EnSpm-N44_DR      DNA/CMC-EnSpm          5390   5470  (3182) 2874466 *
   296   20.7 13.4  0.0  chr5              28420197 28420278 (44080098) C DNA7-N2_DR        DNA/hAT-hAT6          (282)   1732    1640 2874467 *
   406   24.1  5.3  6.3  chr5              28420199 28420218 (44080158) + hAT-N21B_DR       DNA/hAT-Ac              786    915   (386) 2874464  
  2343    4.0 12.2  0.3  chr5              28420219 28420546 (44079830) + SINE2-3_DR        SINE/tRNA-V-RTE           1    367     (1) 2874468  
   415   19.5 23.3  0.9  chr5              28420391 28420566 (44079810) + hAT-N29_DR        DNA/hAT-Tip100         1156   1370   (210) 2874469 *
   660   12.9  6.4  0.7  chr5              28420552 28420691 (44079685) C Mariner-6_DR      DNA/TcMar-Tc1        (1282)    347     200 2874470  
  2055   12.6 12.3 12.3  chr5              28420692 28421251 (44079125) + hAT-N44B_DR       DNA/hAT-Tip100          465   1024   (577) 2874471  
  4253   10.5  3.4  0.9  chr5              28421252 28421907 (44078469) + DNA-5-7_DR        DNA/hAT-hAT5              3    674     (0) 2874472  
  1017   11.1  2.2  2.2  chr5              28421909 28422092 (44078284) + hAT-N44_DR        DNA/hAT-Tip100          569    752   (335) 2874473  
   200   24.5  6.0  2.5  chr5              28422065 28422181 (44078195) + CryptonV-N4_DR    DNA/Crypton-V          4770   4890  (8603) 2874474 *
   323   17.6  5.8  1.1  chr5              28422097 28422182 (44078194) + DNAX-25B_DR       DNA/Zisupton           2165   2254  (1284) 2874475  
   308   23.3  0.0  1.4  chr5              28422215 28422288 (44078088) C DNAX-23_DR        DNA                  (7320)   4481    4409 2874476  
   200   23.6  0.0  5.9  chr5              28422243 28422296 (44078080) C DNA-8-9_DR        DNA/hAT-Ac           (1507)   2212    2162 2874477 *
   473   20.0  7.3  0.0  chr5              28424258 28424367 (44076009) + DNA-X-19_DR       DNA                     543    660     (0) 2874478  
   696   21.2  0.6  3.2  chr5              28424530 28424690 (44075686) + Mariner-7_DR      DNA/TcMar-Tc1          1187   1343   (244) 2874479 *
  3629   15.3  7.4  5.5  chr5              28424680 28425413 (44074963) + hAT-N167B_DR      DNA/hAT-Charlie         134    880   (693) 2874480  
  1372    8.4  3.7  0.0  chr5              28425455 28425644 (44074732) + Harbinger-N31_DR  DNA/PIF-Harbinger       489    685     (0) 2874481  
   329   16.5  6.1  1.9  chr5              28425806 28425904 (44074472) + EnSpm-N16_DR      DNA/CMC-EnSpm             1    103    (99) 2874482 *
  1288   19.3  7.5  5.8  chr5              28425865 28426222 (44074154) + Merlin-1_DR       DNA/Merlin             8163   8526  (2001) 2874483  
   248   28.6  2.7  0.0  chr5              28425905 28425917 (44074459) C EnSpm-N10_DR      DNA/CMC-EnSpm           (0)   9308    9194 2874484 *
  1843   14.2 10.4  0.3  chr5              28425906 28426231 (44074145) C DNA8-17_DR        DNA/hAT-Tip100        (145)   1668    1310 2874485  
   560    8.4  2.6  5.5  chr5              28426598 28426710 (44073666) + EnSpm-N16_DR      DNA/CMC-EnSpm            93    202     (0) 2874486  
   495    1.3  0.0  0.0  chr5              28427570 28427646 (44072730) + (TGGA)n           Simple_repeat             1     77     (0) 2874487  
  2863    8.9  6.0  1.8  chr5              28427649 28428083 (44072293) C hAT-N161_DR       DNA/hAT-Ac              (0)    824     372 2874488  
   371   14.3  0.0  0.0  chr5              28428086 28428148 (44072228) C Harbinger-N31_DR  DNA/PIF-Harbinger       (0)    685     623 2874489 *
   795   20.1  1.2  0.6  chr5              28428124 28428148 (44072228) C hAT-N154_DR       DNA/hAT-Tip100       (1032)    363     193 2874490  
  1206    4.1  0.0  0.0  chr5              28428149 28428293 (44072083) + hAT-N4C_DR        DNA/hAT-Charlie           1    145    (50) 2874491  
  3576    8.9  9.2  0.2  chr5              28428309 28428870 (44071506) C Harbinger-N31_DR  DNA/PIF-Harbinger      (61)    624      12 2874489  
  2481    7.4  0.6  0.3  chr5              28428881 28429244 (44071132) C hAT-N161_DR       DNA/hAT-Ac            (459)    365       1 2874488  
   319   24.1  1.3  5.0  chr5              28429208 28429243 (44071133) C Zisupton-7_DR     DNA/Zisupton         (4743)  12339   12284 2874492 *
   429    7.6  0.8  0.0  chr5              28429244 28429325 (44071051) + ERV1-N6-I_DR      LTR/ERV1               3353   3465  (1038) 2874493  
   319   24.1  1.3  5.0  chr5              28429326 28429357 (44071019) C Zisupton-7_DR     DNA/Zisupton         (4743)  12283   12230 2874492  
  1918   10.8 13.2  1.0  chr5              28431221 28431575 (44068801) C L2-3_DRe          LINE/L2                 (2)   5066    4669 2874494  
   292   33.2  3.4  2.9  chr5              28431799 28431814 (44068562) C EnSpm-N36_DR      DNA/CMC-EnSpm        (2021)   1204    1108 2874495  
  1176   12.6  0.0  0.0  chr5              28431815 28431988 (44068388) + TDR3B             DNA/hAT-Charlie           1    174    (19) 2874496  
   283   13.6  0.0  0.0  chr5              28431987 28432030 (44068346) C DNA2-13_DR        DNA                  (3985)   1913    1870 2874497 *
  2848   12.7  1.5  1.1  chr5              28431992 28432462 (44067914) C HarbingerN7_DR    DNA/PIF-Harbinger       (1)    477       5 2874498  
   208   23.2  9.3  2.5  chr5              28432720 28432794 (44067582) + CryptonV-N6_DR    DNA/Crypton-V            23    102   (460) 2874499  
   833   17.0 10.9  5.3  chr5              28432921 28433187 (44067189) + CryptonV-N6_DR    DNA/Crypton-V           282    562     (0) 2874500  
   217   24.2  0.0  1.5  chr5              28433188 28433222 (44067154) + hAT-N48B_DR       DNA/hAT-Ac             1478   1511   (629) 2874501 *
   227   18.7  0.0  3.4  chr5              28433175 28433235 (44067141) + EnSpm-9_DR        DNA/CMC-EnSpm          1028   1086  (7534) 2874502  
   608   25.0  2.5 18.3  chr5              28434991 28435230 (44065146) C Harbinger-N23_DR  DNA/PIF-Harbinger      (11)    426     219 2874503  
  1214    2.8  0.0  0.9  chr5              28435464 28435700 (44064676) + (TAGA)n           Simple_repeat             1    234     (0) 2874504  
  4898   16.9 11.8  1.8  chr5              28436216 28437321 (44063055) C Mariner-19_DR     DNA/TcMar-Tc1          (12)   1215       1 2874505  
   331   24.9 15.9  4.3  chr5              28439421 28439463 (44060913) C Helitron-N3B_DR   RC/Helitron          (1488)   5116    5053 2874506  
  2707   14.5 14.8  0.3  chr5              28439464 28440043 (44060333) C DNA2-32B_DR       DNA/hAT                 (0)   1129     466 2874507  
  1013   27.5  6.5 15.5  chr5              28439611 28440040 (44060336) + DNA-5-6_DR        DNA/hAT                 301    986   (243) 2874508 *
  2513    9.8  0.5  4.9  chr5              28440041 28440468 (44059908) + Harbinger-4N1B_DR DNA/PIF-Harbinger       523    932   (231) 2874509  
  1013   27.5  6.5 15.5  chr5              28440469 28440618 (44059758) + DNA-5-6_DR        DNA/hAT                 987   1229     (0) 2874508  
   289   10.0  0.0  0.0  chr5              28440585 28440624 (44059752) C hAT-N181_DR       DNA/hAT-Tip100       (1080)    484     445 2874510 *
   298   11.8  1.5 11.5  chr5              28442581 28442610 (44057766) C Merlin-1_DR       DNA/Merlin           (7751)   2776    2753 2874511  
  1494    7.4  6.1 14.0  chr5              28442611 28442955 (44057421) + Mariner-N38_DR    DNA/TcMar-Tc1             1    321   (226) 2874512  
   245   14.6  1.5  6.3  chr5              28443008 28443019 (44057357) + DNA-N46_DR        DNA                     420    428   (109) 2874513  
  2505    6.7 16.1  0.0  chr5              28443020 28443485 (44056891) C TDR7              DNA                     (0)    541       1 2874514  
   277    2.8  0.0  5.6  chr5              28443457 28443494 (44056882) + Zisupton-3_DR     DNA/Zisupton           4150   4185  (3770) 2874515 *
   923    6.0  2.6  0.0  chr5              28443637 28443752 (44056624) C piggyBac-N8_DR    DNA/PiggyBac           (16)    474     356 2874516  
  1343    5.4  0.0  0.0  chr5              28443760 28443926 (44056450) C piggyBac-N8_DR    DNA/PiggyBac          (323)    167       1 2874516  
  9464   10.5  5.0  0.7  chr5              28447374 28448849 (44051527) C ENSPM-2N_DR       DNA/CMC-EnSpm           (0)   1538       1 2874517  
   228   31.6  0.0  0.0  chr5              28449292 28449348 (44051028) C Gypsy46-I_DR      LTR/Gypsy            (4834)    524     468 2874518  
   384    9.3  1.1  1.1  chr5              28449650 28449736 (44050640) C hAT-N48B_DR       DNA/hAT-Ac            (452)   1688    1602 2874519 *
   518    4.5  6.1  0.0  chr5              28449671 28449736 (44050640) + EnSpm-N46_DR      DNA/CMC-EnSpm?         2199   2268  (1472) 2874520  
   351    9.5  0.0  1.2  chr5              28449674 28449758 (44050618) + hAT-N131_DR       DNA/hAT-Ac              257    340  (1724) 2874521 *
   353    9.9  0.0  0.0  chr5              28449737 28449749 (44050627) + DNA-N43_DR        DNA/TcMar-Fot1          656    734   (320) 2874522  
   252   16.0  0.0  5.8  chr5              28449859 28449931 (44050445) + DNA-N43_DR        DNA/TcMar-Fot1          521    589   (465) 2874523  
   242   15.3  0.0  5.1  chr5              28449863 28449944 (44050432) + hAT-N131_DR       DNA/hAT-Ac              271    322  (1742) 2874524 *
   374   16.1 21.8  0.0  chr5              28449952 28450038 (44050338) C hAT-N126_DR       DNA/hAT-Ac              (0)    539     434 2874525  
   380   16.3  2.3  2.3  chr5              28450041 28450128 (44050248) C hAT-N86_DR        DNA/hAT-Ac             (19)    525     438 2874526  
  1039   13.9  2.1  2.6  chr5              28450173 28450364 (44050012) + LOOPERN3B_DR      DNA/Kolobok-T2           47    237   (812) 2874527  
  1932   12.6  9.9  3.3  chr5              28450374 28450775 (44049601) + LOOPERN3B_DR      DNA/Kolobok-T2          622   1049     (0) 2874528  
  1247   18.0 17.8  3.0  chr5              28450783 28451165 (44049211) + Kolobok-N1_DR     DNA/Kolobok-T2?         130    567   (232) 2874529  
   233   27.9  0.0  1.5  chr5              28451343 28451411 (44048965) C DNA-X-5_DR        DNA/hAT              (1153)     68       1 2874530  
  1101   13.8  1.1  9.1  chr5              28451412 28451683 (44048693) + DNAX-16_DR        DNA                      77    328    (95) 2874531  
   333   12.8 10.0  2.3  chr5              28452878 28452957 (44047419) + TE-X-7_DR         LINE?/Penelope?         739    824    (15) 2874532  
   224   17.6  1.5  7.8  chr5              28453173 28453240 (44047136) C EnSpm-N27B_DR     DNA/CMC-EnSpm         (103)     70       7 2874533  
   233    0.0  0.0  0.0  chr5              28453427 28453453 (44046923) + DNA2-7_DR         DNA                    4306   4332  (5318) 2874534  
   208   13.5  0.0  0.0  chr5              28453430 28453466 (44046910) + IS3EU-1_DR        DNA/IS3EU              3905   3941  (4763) 2874535 *
   823   18.1 14.1  3.5  chr5              28453501 28453799 (44046577) C DNA-5-8B_DR       DNA/hAT-hAT5           (22)    405      73 2874536  
  5010   14.6  9.3  1.5  chr5              28453800 28454773 (44045603) C LOOPERN3B_DR      DNA/Kolobok-T2          (0)   1049       1 2874537  
   404   21.1 10.5  0.0  chr5              28454775 28454869 (44045507) + Kolobok-N1_DR     DNA/Kolobok-T2?         670    774    (25) 2874538  
   202   16.4  0.0  7.3  chr5              28455226 28455284 (44045092) C ANGEL             DNA/Kolobok           (239)     70      16 2874539  
   563   15.6  7.9  6.6  chr5              28457001 28457165 (44043211) C Gypsy47-LTR_DR    LTR/Gypsy               (0)    969     803 2874540  
   797    8.3  0.8  2.5  chr5              28457182 28457304 (44043072) C piggyBac-N19_DR   DNA/PiggyBac?          (38)    121       1 2874541  
   923   15.4  8.2  3.7  chr5              28457306 28457562 (44042814) C Gypsy47-LTR_DR    LTR/Gypsy             (164)    805     538 2874540  
  1955   14.8  1.0 10.0  chr5              28458016 28458429 (44041947) + HE1_DR1           SINE/tRNA-V-RTE           1    380    (22) 2874542  
  6431    9.7  1.7  1.2  chr5              28460004 28460935 (44039441) + TDR2              DNA/TcMar-Tc1             1    937     (0) 2874543  
  1266    7.6  1.1  0.5  chr5              28461005 28461190 (44039186) C DNA11TA1_DR       DNA/CMC-EnSpm           (0)    203      17 2874544  
   379   22.9 17.6  0.0  chr5              28461578 28461594 (44038782) + DNA-2-32_DR       DNA/CMC-EnSpm?         2456   2495  (6287) 2874545  
  2094    9.9 10.7  1.4  chr5              28461595 28461932 (44038444) + SINE2-4_DR        SINE/tRNA-V-RTE           1    369     (2) 2874546  
  1851   12.5  9.9  4.0  chr5              28461604 28461977 (44038399) C Merlin-1_DR       DNA/Merlin           (5835)   4692    4298 2874547 *
   213   26.0  0.0  0.0  chr5              28462148 28462197 (44038179) + DNA-1-8_DR        DNA                     795    844   (717) 2874548  
   318   15.7  0.0  0.0  chr5              28463157 28463207 (44037169) + hAT-N175_DR       DNA/hAT-hAT5              1     51   (659) 2874549  
  1733   13.8 13.1  0.3  chr5              28463208 28463519 (44036857) + DNA-6-N1_DR       DNA                       1    352   (356) 2874550  
   942   14.8  0.6  5.5  chr5              28463518 28463657 (44036719) + L1-72_DR          LINE/L1                4563   4694   (773) 2874551 *
  4253    9.8  5.4  0.4  chr5              28463658 28464310 (44036066) + Harbinger-N31_DR  DNA/PIF-Harbinger         1    685     (0) 2874552  
  4010   11.4  3.8  6.3  chr5              28464311 28465095 (44035281) + L1-72_DR          LINE/L1                4701   5467     (0) 2874551  
  1690   11.8  5.7 11.0  chr5              28465108 28465459 (44034917) + DNA-6-N1_DR       DNA                     374    708     (0) 2874553  
  1089   16.7  7.5  0.4  chr5              28465460 28465700 (44034676) + hAT-N175_DR       DNA/hAT-hAT5             46    303   (407) 2874554  
   539   15.9  6.4  1.8  chr5              28466029 28466137 (44034239) + hAT-N175_DR       DNA/hAT-hAT5            597    710     (0) 2874555  
  1245   10.3  8.9  0.0  chr5              28467217 28467419 (44032957) C DNA-1-11_DR       DNA                     (2)    722     502 2874556  
   200   18.6  2.3  0.0  chr5              28467390 28467432 (44032944) + Kolobok-4N1_DR    DNA/Kolobok-T2          923    966   (703) 2874557 *
  1458   12.7  0.4  0.4  chr5              28467417 28467654 (44032722) C DNA-1-11_DR       DNA                   (486)    238       1 2874556  
   913   15.3  0.6  0.0  chr5              28468386 28468542 (44031834) C Kolobok-N10B_DR   DNA/Kolobok             (0)    271     114 2874558  
   253   25.1  2.4  6.1  chr5              28468605 28468689 (44031687) + hAT-N88_DR        DNA/hAT-Ac               57    138   (444) 2874559 *
  1497   18.9  6.3  7.6  chr5              28468676 28468727 (44031649) C DNA6-6_DR         DNA                  (6676)   4605    4254 2874560  
  1996   12.6  8.2  3.5  chr5              28468728 28469081 (44031295) C HE1_DR1           SINE/tRNA-V-RTE        (23)    379      10 2874561  
   325   21.8  4.1  6.2  chr5              28469008 28469105 (44031271) + EnSpm-N48B_DR     DNA/CMC-EnSpm          2571   2666  (4293) 2874562 *
   718   24.2  0.4 10.9  chr5              28469147 28469420 (44030956) + hAT-N88_DR        DNA/hAT-Ac              335    582     (0) 2874563  
   444   11.5 43.9  0.0  chr5              28469438 28469567 (44030809) C Kolobok-N10C_DR   DNA/Kolobok           (157)    187       1 2874564  
   296   16.7  2.6  5.4  chr5              28469577 28469652 (44030724) C hAT-N127_DR       DNA/hAT-Charlie      (1497)   8819    8746 2874565  
   561   10.4  0.0 19.0  chr5              28469661 28469779 (44030597) C hAT-N48_DR        DNA/hAT-Ac            (567)   1096     997 2874566  
  2409   17.2 12.2  5.2  chr5              28469797 28470386 (44029990) + hAT-N121_DR       DNA/hAT-Ac              355    983     (2) 2874567  
   243   14.9  0.0  0.0  chr5              28470388 28470434 (44029942) + Kolobok-N10B_DR   DNA/Kolobok             225    271     (0) 2874568  
   204   25.1  0.0  5.0  chr5              28470583 28470645 (44029731) + MuDR-2_DR         DNA/MULE-MuDR         10318  10377 (13556) 2874569  
   210   18.4  0.0  6.7  chr5              28470888 28470951 (44029425) C EnSpm-9_DR        DNA/CMC-EnSpm        (7638)    982     923 2874570  
  3381   11.7 18.1  0.4  chr5              28471276 28471925 (44028451) C LOOPERN4_DR       DNA/Kolobok-T2          (0)    917     153 2874571  
   355   18.7  2.7  0.0  chr5              28471914 28471988 (44028388) C CryptonV-N2_DR    DNA/Crypton-V         (953)  15685   15609 2874572 *
   396   13.6  3.7  1.2  chr5              28471922 28472003 (44028373) + EnSpm-6N1_DR      DNA/CMC-EnSpm          6347   6430  (2806) 2874573  
   244   20.5  2.7  1.3  chr5              28471939 28471968 (44028408) C hAT-N22_DR        DNA/hAT-Ac            (604)   1134    1062 2874574 *
   267    4.8  0.0  0.0  chr5              28471969 28472010 (44028366) + (TGAA)n           Simple_repeat             3     44     (0) 2874575  
   227   18.7  2.5 18.6  chr5              28472004 28472039 (44028337) C IS3EU-4_DR        DNA/IS3EU            (2503)  12526   12425 2874576 *
   231   23.2  1.6 23.5  chr5              28472241 28472364 (44028012) C Mariner-N8_DR     DNA/TcMar               (0)    229     128 2874577 *
   311   23.0  4.0  3.0  chr5              28472335 28472432 (44027944) C ERV1-N6-I_DR      LTR/ERV1             (1055)   3448    3367 2874578 *
   453   16.5 18.9  2.8  chr5              28472365 28472431 (44027945) + Mariner-N1_DR     DNA/TcMar                 1    265     (5) 2874579  
   315   20.0  1.7  4.5  chr5              28472386 28472419 (44027957) C hAT-N131_DR       DNA/hAT-Ac           (1707)    357     246 2874580 *
   420   10.0  0.0  1.2  chr5              28472420 28472500 (44027876) C Merlin-1_DR       DNA/Merlin           (8886)   1641    1562 2874581  
   330   17.3  0.0  1.3  chr5              28472433 28472508 (44027868) C Polinton-1_DR     DNA/Maverick         (1307)  17178   17104 2874582 *
   304   20.9  3.3  0.0  chr5              28472435 28472525 (44027851) + ZFERV-2-I_DR      LTR/ERV1                817    910  (9654) 2874583 *
   245   25.6  1.3  1.3  chr5              28472456 28472505 (44027871) C EnSpm-N48B_DR     DNA/CMC-EnSpm        (1670)   5289    5240 2874584 *
  1031    5.7  8.2  5.3  chr5              28472506 28472689 (44027687) C DNA11TA1_DR       DNA/CMC-EnSpm           (0)    203      15 2874585  
   204   16.7  4.8  0.0  chr5              28473522 28473563 (44026813) + DNA-N46_DR        DNA                     426    469    (68) 2874586  
   209   32.4  3.9  5.3  chr5              28473724 28473876 (44026500) + SINE2-1B_DR       SINE/tRNA                 1    151    (47) 2874587  
   220   20.3  5.3  1.3  chr5              28474040 28474114 (44026262) C DNA-N46_DR        DNA                    (28)    509     432 2874588  
  3939   13.4  7.0  2.3  chr5              28474436 28475196 (44025180) + LOOPERN6B_DR      DNA/Kolobok-T2?           1    796     (0) 2874589  
   462   21.2 16.2  6.8  chr5              28475395 28475622 (44024754) + ANGEL             DNA/Kolobok               4    251    (58) 2874590  
   255   33.9  3.7  3.7  chr5              28477189 28477482 (44022894) C L1-18_DR          LINE/L1               (527)   5187    4894 2874591  
   252   24.5  1.0  2.1  chr5              28477570 28477665 (44022711) C L1-139_DR         LINE/L1              (1021)   2689    2595 2874592  
   584   18.3  1.7  3.4  chr5              28478987 28479167 (44021209) + DNA-N16_DR        DNA                       1    178   (825) 2874593  
   255   11.3  7.6 10.4  chr5              28479103 28479181 (44021195) C DNA-N16B_DR       DNA                   (180)    779     703 2874594 *
   223   18.1 21.4  1.5  chr5              28479137 28479248 (44021128) + DNA-N16B_DR       DNA                     221    354   (605) 2874595 *
   247   14.3  4.0  1.0  chr5              28479260 28479283 (44021093) + EnSpm1_DR         DNA/CMC-EnSpm          1303   1361  (8127) 2874596  
   315    6.8  1.7  1.7  chr5              28479284 28479343 (44021033) C DNA6-6_DR         DNA                  (3859)   7422    7363 2874597 *
   747   15.3  3.1  1.2  chr5              28479291 28479532 (44020844) + DNA-N16_DR        DNA                     699   1003     (0) 2874598  
   247   14.3  4.0  1.0  chr5              28479344 28479358 (44021018) + EnSpm1_DR         DNA/CMC-EnSpm          1362   1404  (8084) 2874596 *
  1419   13.1  0.0  2.2  chr5              28479698 28479931 (44020445) + HE1_DR1           SINE/tRNA-V-RTE         143    371    (31) 2874599  
  1010   19.1  0.7  7.5  chr5              28479932 28479960 (44020416) C Mariner-N2_DR     DNA/TcMar            (2420)   1546    1301 2874600  
  1416    9.3  0.0  0.0  chr5              28479961 28480153 (44020223) C hAT-N66B_DR       DNA/hAT-Charlie         (0)    195       3 2874601  
   214   14.9  1.5 11.3  chr5              28480357 28480424 (44019952) C L1-53_DR          LINE/L1              (4899)   1547    1486 2874602  
  1339   13.4  8.1  2.2  chr5              28481024 28481283 (44019093) C EnSpm-N21_DR      DNA/CMC-EnSpm          (42)    437     163 2874603  
   840   18.1 10.2  4.8  chr5              28481066 28481281 (44019095) + CryptonV-N5_DR    DNA/Crypton-V          2782   3010 (21527) 2874604 *
  2358   15.8 11.9  1.6  chr5              28481282 28481836 (44018540) C TDR25             DNA/hAT-Charlie         (0)    611       1 2874605  
   450   10.6  4.6  2.2  chr5              28481837 28481923 (44018453) C EnSpm-N21_DR      DNA/CMC-EnSpm         (307)    172      84 2874603  
   462   19.4 16.4  0.0  chr5              28482044 28482177 (44018199) C hAT-N170_DR       DNA/Merlin              (3)    213      58 2874606  
   680   17.4 18.3  7.7  chr5              28482822 28483045 (44017331) + Kolobok-N10C_DR   DNA/Kolobok               2    247    (97) 2874607  
 13278    0.2  0.1  0.1  chr5              28483046 28484510 (44015866) + LOOPER-N5C_DR     DNA/Kolobok-T2            1   1465     (0) 2874608  
   480   15.6  9.4  0.0  chr5              28484511 28484606 (44015770) + Kolobok-N10B_DR   DNA/Kolobok             167    271     (0) 2874609  
   209   19.1  0.0  0.0  chr5              28484636 28484677 (44015699) C hAT-N72_DR        DNA/hAT-hobo?         (825)     65      24 2874610 *
   260   22.4  1.4  6.0  chr5              28484674 28484787 (44015589) C DNA-N30B_DR       DNA                   (670)    360     201 2874611 *
   810   20.3  2.9  0.6  chr5              28484767 28484786 (44015590) C EnSpm-15_DR       DNA/CMC-EnSpm        (2072)   9382    9206 2874612  
   888   15.7  3.3  0.0  chr5              28484787 28484939 (44015437) + HE1_DR1           SINE/tRNA-V-RTE           1    158   (244) 2874613  
   574   14.1  0.7  0.7  chr5              28485386 28485497 (44014879) + DIRS-1C-LTR_DR    LTR/Ngaro                 1    110  (6960) 2874614 *
  4677   12.8  1.4  0.1  chr5              28485476 28486192 (44014184) + DNA-X-2_DR        DNA                      91    816     (0) 2874615  
  1243   11.6  2.1  1.3  chr5              28486193 28486450 (44013926) + DIRS-1C-LTR_DR    LTR/Ngaro               372    622     (0) 2874614  
   280   11.4  0.7  0.0  chr5              28486451 28486499 (44013877) + Tx1-34_DR         LINE/L1-Tx1            5411   5492     (0) 2874616  
   259   23.0  0.0  0.0  chr5              28486445 28486531 (44013845) C hAT-N34_DR        DNA/hAT-Ac            (262)    687     601 2874617 *
   249   15.5  0.0  0.0  chr5              28486486 28486543 (44013833) + Gypsy-230_DR-LTR  LTR/Gypsy                54    111   (693) 2874618 *
   201   18.2  1.8  3.6  chr5              28487537 28487593 (44012783) + hAT-N53B_DR       DNA/hAT-Ac              161    216  (3961) 2874619  
   300   17.7  0.0  5.9  chr5              28488447 28488554 (44011822) + CryptonV-1_DR     DNA/Crypton-V          6783   6884 (10989) 2874620 *
   302   11.2  7.9  0.0  chr5              28488468 28488556 (44011820) C Zisupton-7_DR     DNA/Zisupton        (12212)   4870    4775 2874621 *
   379    7.6  0.4  0.2  chr5              28488489 28488557 (44011819) + EnSpm-N13_DR      DNA/CMC-EnSpm         18948  19043  (3106) 2874622  
   305   12.7  5.1  0.0  chr5              28488499 28488577 (44011799) + hAT-N134B_DR      DNA/hAT?                757    839    (87) 2874623 *
  3038   10.5  6.4  8.9  chr5              28488513 28488634 (44011742) C Merlin-1_DR       DNA/Merlin           (8290)   2237    1696 2874624  
   284   13.3 18.4  0.0  chr5              28488578 28488596 (44011780) C CryptonV-1_DR     DNA/Crypton-V       (10991)   6882    6767 2874625 *
  3526    5.8  4.2  1.0  chr5              28488635 28489136 (44011240) + Mariner-N38_DR    DNA/TcMar-Tc1            30    547     (0) 2874626  
  3038   10.5  6.4  8.9  chr5              28489137 28489153 (44011223) C Merlin-1_DR       DNA/Merlin           (8290)   1695    1612 2874624  
  1143   19.1  3.1  7.8  chr5              28490904 28491226 (44009150) + EnSpm-N11_DR      DNA/CMC-EnSpm          3296   3604  (1749) 2874627 *
  1504   12.4  8.8  0.7  chr5              28490925 28491184 (44009192) C SINE2-4_DR        SINE/tRNA-V-RTE         (2)    369      89 2874628  
   915   21.4 12.7  5.0  chr5              28491185 28491263 (44009113) C Helitron-2_DR     RC/Helitron          (4031)  23381   23018 2874629  
   591   11.2 13.4  4.1  chr5              28491356 28491467 (44008909) C Kolobok-N1_DR     DNA/Kolobok-T2?       (370)    429     308 2874630  
   614   14.6  2.9  0.0  chr5              28491476 28491578 (44008798) + SINE2-4_DR        SINE/tRNA-V-RTE         266    371     (0) 2874631  
   629   15.8 15.0  0.0  chr5              28491583 28491709 (44008667) + HATN7_DR          DNA/hAT                 434    579    (16) 2874632  
  1295   10.9 10.1  7.5  chr5              28491718 28492005 (44008371) C Kolobok-N1_DR     DNA/Kolobok-T2?       (504)    295       1 2874630  
   900   19.5 19.9  0.0  chr5              28492048 28492303 (44008073) C TC1DR3            DNA/TcMar-Tc1         (201)   1024     718 2874633  
   234    8.1 13.5  0.0  chr5              28492315 28492351 (44008025) C TC1DR3            DNA/TcMar-Tc1         (657)    568     527 2874633  
   666   21.3 12.5  2.1  chr5              28493680 28493895 (44006481) C Helitron-2_DR     RC/Helitron         (17789)   9623    9386 2874634 *
  1307    7.6  7.0  0.0  chr5              28493718 28493902 (44006474) C TDR19C            DNA/hAT-Charlie       (198)    198       1 2874635  
   286   21.2  0.0  0.0  chr5              28493846 28493911 (44006465) C CryptonV-N5_DR    DNA/Crypton-V       (21468)   3069    3004 2874636 *
  1537    5.5  9.1  0.0  chr5              28493916 28494134 (44006242) C TDR20             DNA/Merlin              (0)    239       1 2874637  
   926   15.4  3.8  1.1  chr5              28494231 28494414 (44005962) C DNA11TA1_DR       DNA/CMC-EnSpm           (0)    203      15 2874638  
   410   22.6  4.5 10.5  chr5              28494415 28494451 (44005925) + Polinton-2N1_DR   DNA/Maverick           3832   4040  (7052) 2874639 *
  1158   11.2  0.0  0.0  chr5              28494444 28494604 (44005772) + SINE2-3B_DR       SINE/tRNA-V              10    170   (181) 2874640  
  1361   16.4 10.9  1.7  chr5              28494617 28495088 (44005288) + Mariner-N21_DR    DNA/TcMar                 1    529  (9266) 2874641  
  1233    7.4  0.0  0.0  chr5              28495090 28495251 (44005125) + SINE2-4_DR        SINE/tRNA-V-RTE         209    370     (1) 2874642  
   696   17.7  1.7  3.5  chr5              28495143 28495318 (44005058) + DNA-TA-4_DR       DNA/TcMar              4549   4721  (5074) 2874643 *
  1005   13.2  0.5  6.0  chr5              28495252 28495283 (44005093) + EnSpm-6N1_DR      DNA/CMC-EnSpm          6250   6433  (2803) 2874644  
   540   21.1  6.2  4.2  chr5              28496426 28496633 (44003743) C TDR6              DNA                    (36)    214       3 2874645  
   230   13.5  0.0  0.0  chr5              28496708 28496744 (44003632) C DNA2-16_DR        DNA                  (4680)  13371   13335 2874646  
   349   25.3  9.4  4.2  chr5              28497037 28497063 (44003313) C TDR6              DNA                    (36)    214     158 2874647  
   363   20.6  1.9  3.9  chr5              28497064 28497169 (44003207) + DNA-8-24_DR       DNA/hAT-Tip100          549    652  (1131) 2874648  
   349   25.3  9.4  4.2  chr5              28497170 28497238 (44003138) C TDR6              DNA                    (36)    157       3 2874647  
   307   29.6 17.0  0.0  chr5              28498349 28498507 (44001869) C TE-X-1_DR         DNA                   (228)   1250    1065 2874649  
 10162    1.9  2.8  0.1  chr5              28499517 28500743 (43999633) + hAT-N41_DR        DNA/hAT-Ac                1   1260     (0) 2874650  
   208   12.9  0.0  0.0  chr5              28500748 28500778 (43999598) C Harbinger-N32_DR  DNA/PIF-Harbinger      (11)    395     365 2874651  
  1812   13.1  5.1  7.4  chr5              28500780 28501207 (43999169) + hAT-N130_DR       DNA/hAT-Ac                1    419     (2) 2874652  
   452   19.0  0.0  0.0  chr5              28501140 28501218 (43999158) + DNA6-1_DR         DNA/hAT-hAT5            778    856   (293) 2874653 *
   203   17.9  0.0  8.9  chr5              28501273 28501321 (43999055) C Harbinger-N32_DR  DNA/PIF-Harbinger     (355)     51       7 2874651  
  2835   11.7 26.1  0.0  chr5              28501324 28501894 (43998482) + DNA-1-11_DR       DNA                       1    720     (4) 2874654  
   252   21.9 10.8  1.1  chr5              28501824 28501906 (43998470) + Kolobok-4N1_DR    DNA/Kolobok-T2         1380   1470   (199) 2874655 *
   660   20.2  5.5  7.5  chr5              28502850 28503106 (43997270) + hAT-N175_DR       DNA/hAT-hAT5             35    286   (424) 2874656  
   397   21.6 13.7  0.0  chr5              28503172 28503273 (43997103) + hAT-N175_DR       DNA/hAT-hAT5            595    710     (0) 2874657  
   956   23.9  0.8  0.0  chr5              28503414 28503664 (43996712) C Merlin-N3_DR      DNA/Merlin              (1)    254       2 2874658  
   268   21.3 17.9  2.9  chr5              28504681 28504859 (43995517) + DNA-TA-1_DR       DNA/CMC-EnSpm            20    224   (588) 2874659  
   461   22.6  8.8  2.1  chr5              28505375 28505555 (43994821) + ANGEL             DNA/Kolobok             117    309     (0) 2874660  
   205    6.2  3.1  0.0  chr5              28505922 28505953 (43994423) + BEL-72_DR-I       LTR/Pao                2164   2196  (4303) 2874661  
   211   11.2  2.1  6.5  chr5              28506017 28506112 (43994264) + Harbinger-5_DR    DNA/PIF-Harbinger       662    753  (5906) 2874662 *
   388    7.5  0.4  0.0  chr5              28506054 28506170 (43994206) + hAT-N48B_DR       DNA/hAT-Ac             1566   1698   (442) 2874663  
   241   14.0  0.0  2.3  chr5              28506097 28506184 (43994192) + Zisupton-7_DR     DNA/Zisupton           4623   4708 (12374) 2874664 *
   238   22.5  1.6  7.6  chr5              28506614 28506738 (43993638) + SAT-27_DR         Satellite              1285   1402   (317) 2874665 *
   383   22.3  2.4  3.2  chr5              28506641 28506765 (43993611) C hAT-N91_DR        DNA/hAT-Ac            (231)    124       1 2874666  
  1781   17.4 30.7  0.6  chr5              28506812 28507553 (43992823) C hAT-N177B_DR      DNA/hAT-Tip100          (0)    964       1 2874667  
   293   13.2 14.1  1.1  chr5              28509244 28509331 (43991045) C EnSpm-N5B_DR      DNA/CMC-EnSpm           (0)   1292    1198 2874668 *
   338   20.8  9.6  3.6  chr5              28509263 28509302 (43991074) + EnSpm-N5B_DR      DNA/CMC-EnSpm           518    682   (610) 2874669  
   598   16.9 16.9  0.0  chr5              28509303 28509462 (43990914) C EnSpm-N5_DR       DNA/CMC-EnSpm         (103)    187       1 2874670  
  3462    2.8  2.1  0.0  chr5              28509641 28510071 (43990305) + I-3_DR            LINE/I                 4987   5426     (0) 2874671  
  1692   12.1  5.5 10.3  chr5              28510206 28510620 (43989756) C HATN1_DR          DNA/hAT                 (0)    427      31 2874672  
   623   16.4 14.0  1.0  chr5              28510465 28510642 (43989734) + hAT-N117_DR       DNA/hAT-Tip100         1656   1856   (801) 2874673 *
   239   11.8  0.0  0.0  chr5              28510835 28510868 (43989508) + Merlin-1_DR       DNA/Merlin             2236   2269  (8258) 2874674 *
   441   19.2  0.0 11.9  chr5              28510843 28511002 (43989374) C hAT-N21B_DR       DNA/hAT-Ac             (82)   1219    1077 2874675  
   358   19.7  0.0  0.0  chr5              28511006 28511071 (43989305) C Mariner-N38_DR    DNA/TcMar-Tc1         (254)    293     228 2874676  
   266   16.6  6.8  2.6  chr5              28511068 28511100 (43989276) C Kolobok-4_DR      DNA/Kolobok-T2       (3096)   3535    3464 2874677 *
  2948    6.7  2.5  6.3  chr5              28511106 28511585 (43988791) C Mariner-N38_DR    DNA/TcMar-Tc1           (0)    547      85 2874678  
   254   25.3  0.0  1.3  chr5              28511753 28511828 (43988548) + Mariner-N31_DR    DNA/TcMar-Tc1           457    531     (9) 2874679  
   224   26.2  3.6  3.6  chr5              28511829 28511863 (43988513) + hAT-N202_DR       DNA/hAT-Tip100          877    987   (898) 2874680  
  1707   16.1  6.1  5.9  chr5              28512344 28512839 (43987537) + hAT-N126D_DR      DNA/hAT-Ac                1    572   (123) 2874681  
   370   18.5 10.5  1.9  chr5              28512832 28512974 (43987402) C hAT-N127_DR       DNA/hAT-Charlie      (8061)   2255    2101 2874682 *
   970   18.4  3.5  0.1  chr5              28512883 28512908 (43987468) C Zisupton-7_DR     DNA/Zisupton         (4554)  12528   12449 2874683  
  1234    8.6  1.2  0.0  chr5              28512909 28513164 (43987212) C EnSpm-N42_DR      DNA/CMC-EnSpm         (436)    816     558 2874684  
   970   18.4  3.5  0.1  chr5              28513165 28513235 (43987141) C Zisupton-7_DR     DNA/Zisupton         (4554)  12448   12216 2874683  
  1268   20.5  5.4  4.6  chr5              28513419 28513807 (43986569) C hAT-N22C_DR       DNA/hAT-Ac            (114)    580     189 2874685  
  1290   11.1 10.4  2.8  chr5              28513875 28514105 (43986271) + TE-X-18_DR        DNA                       2    249     (0) 2874686  
   376   13.7 16.1  0.7  chr5              28514370 28514487 (43985889) C hAT-N22C_DR       DNA/hAT-Ac            (558)    136       1 2874685  
   374   14.4  6.1  5.3  chr5              28514488 28514517 (43985859) C Harbinger-2_DR    DNA/PIF-Harbinger    (1836)   2491    2369 2874687  
   397    7.0  0.0  7.0  chr5              28514518 28514609 (43985767) C CryptonV-N5_DR    DNA/Crypton-V       (12962)  11575   11490 2874688 *
   415    3.5  1.2  0.0  chr5              28514537 28514622 (43985754) + hAT-N127_DR       DNA/hAT-Charlie        2090   2176  (8140) 2874689  
   386   10.4  2.5  4.2  chr5              28514623 28514652 (43985724) C Helitron-1_DR     RC/Helitron         (23622)   2674    2561 2874690  
   244   26.8  0.0  1.4  chr5              28514746 28514817 (43985559) + hAT-N88_DR        DNA/hAT-Ac              256    326   (256) 2874691  
  1267    9.1 18.1  0.0  chr5              28516581 28516790 (43983586) C TE-X-18_DR        DNA                     (0)    249       2 2874692  
   360   18.5  4.1  5.4  chr5              28516858 28516970 (43983406) + hAT-N22_DR        DNA/hAT-Ac             1271   1344   (394) 2874693  
   516   20.3  2.9  0.7  chr5              28517738 28517767 (43982609) C DNA-TA-4_DR       DNA/TcMar            (5081)   4714    4573 2874694  
   574   12.0 10.1  0.8  chr5              28517768 28517876 (43982500) C HATN17_DR         DNA/hAT-Tip100       (1035)    512     394 2874695 *
  1230   13.7 22.4  0.6  chr5              28517789 28518052 (43982324) C DNA8-10_DR        DNA/hAT-Ac           (1823)   2195    1875 2874696  
   494   14.3  2.4  0.0  chr5              28518166 28518249 (43982127) C Kolobok-1N2_DR    DNA/Kolobok-T2          (0)    690     605 2874697  
   227   33.4  0.0  3.5  chr5              28518503 28518592 (43981784) + Zisupton-7_DR     DNA/Zisupton           4576   4662 (12420) 2874698 *
   269   22.7  0.0 10.0  chr5              28518519 28518650 (43981726) + Ginger1-2_DR      DNA/Ginger-1           4961   5080  (1542) 2874699  
   212   23.0  2.8  2.8  chr5              28518524 28518666 (43981710) + DNA-8-29_DR       DNA/hAT-Tip100          801    943    (77) 2874700 *
   728   12.3  1.5 12.2  chr5              28518544 28518556 (43981820) + EnSpm-N48_DR      DNA/CMC-EnSpm          1725   1773  (1805) 2874701  
   562   14.2  0.0 12.7  chr5              28518557 28518733 (43981643) C hAT-N131_DR       DNA/hAT-Ac           (1740)    324     168 2874702  
   728   12.3  1.5 12.2  chr5              28518734 28518757 (43981619) + EnSpm-N48_DR      DNA/CMC-EnSpm          1774   1876  (1702) 2874701  
   213    3.9  0.0  0.0  chr5              28523472 28523497 (43976879) + EnSpm-10_DR       DNA/CMC-EnSpm          6169   6194   (111) 2874703  
   214   20.0  0.0  2.2  chr5              28524388 28524433 (43975943) + EnSpm-18_DR       DNA/CMC-EnSpm          3550   3594  (3386) 2874704  
   810   13.4  0.8  2.3  chr5              28525057 28525271 (43975105) C Zisupton-6_DR     DNA/Zisupton        (12728)   9388    9207 2874705 *
   884   13.8  0.0  4.2  chr5              28525115 28525302 (43975074) + EnSpm-N42_DR      DNA/CMC-EnSpm           531    680   (572) 2874706  
   262   25.6  3.2  2.4  chr5              28525212 28525335 (43975041) C Dada-tL_DR        DNA/Dada             (1289)   9118    8994 2874707 *
   485   18.5  0.8  3.6  chr5              28525303 28525320 (43975056) C L1-56_DR          LINE/L1                (21)   4959    4757 2874708  
   242   25.8  0.0  1.1  chr5              28525606 28525619 (43974757) C EnSpm-8_DR        DNA/CMC-EnSpm        (1644)   7797    7705 2874709  
   277   25.0  0.0  0.0  chr5              28525620 28525699 (43974677) C ANGEL             DNA/Kolobok           (211)     98      19 2874710  
   309    9.5  0.0  0.0  chr5              28527156 28527197 (43973179) C Merlin-N3_DR      DNA/Merlin              (0)    255     214 2874711  
  1497   13.1  3.1  0.0  chr5              28527205 28527426 (43972950) + Harbinger-4N1_DR  DNA/PIF-Harbinger         1    229   (792) 2874712  
  1837   12.7 13.2  0.8  chr5              28527428 28527784 (43972592) + Harbinger-4N1_DR  DNA/PIF-Harbinger       621   1021     (0) 2874713  
   744   15.8  9.6  0.6  chr5              28527787 28527952 (43972424) C Merlin-N3_DR      DNA/Merlin             (74)    181       1 2874711  
   289   25.0 12.0  0.7  chr5              28527842 28527974 (43972402) + SAT-26_DR         Satellite              1302   1449  (2434) 2874714 *
   335   26.1  9.9  0.0  chr5              28528046 28528156 (43972220) C ANGEL             DNA/Kolobok            (77)    232     111 2874715  
   210   18.4 12.1  6.7  chr5              28528073 28528171 (43972205) + EnSpm-N39C_DR     DNA/CMC-EnSpm?         1767   1870  (1723) 2874716 *
   210   25.0  0.0  0.0  chr5              28528157 28528212 (43972164) + EnSpm-7_DR        DNA/CMC-EnSpm          9366   9421  (1613) 2874717  
   636   13.7 10.3  9.1  chr5              28528344 28528528 (43971848) + Crypton-N1_DR     DNA/Crypton-A           221    407    (77) 2874718  
   235   25.4  1.6  0.0  chr5              28528611 28528673 (43971703) + DNA-6-N1_DR       DNA                     251    314   (394) 2874719 *
   385   25.3  9.1  4.0  chr5              28528618 28528782 (43971594) C DNA-6-N1_DR       DNA                   (218)    490     318 2874720  
   381   17.1  3.4  0.0  chr5              28528899 28528986 (43971390) + hAT-N129_DR       DNA/hAT-Ac              358    448   (316) 2874721  
   204   30.2  3.1  3.1  chr5              28528941 28529070 (43971306) + DNA-6-N1_DR       DNA                     556    685    (23) 2874722 *
   239   23.9  9.5  2.4  chr5              28529822 28529937 (43970439) + ASAT_CY           Satellite               106    229    (33) 2874723  
   643    8.8  9.8  5.8  chr5              28530683 28530815 (43969561) C Rex1-53_DR        LINE/Rex-Babar         (14)   2049    1912 2874724  
   243   11.7  0.0  9.3  chr5              28530828 28530874 (43969502) C Rex1-53_DR        LINE/Rex-Babar        (135)   1928    1886 2874724  
   803   18.6  6.0  0.0  chr5              28531413 28531595 (43968781) C Kolobok-N1_DR     DNA/Kolobok-T2?        (13)    786     593 2874725  
   679   11.7  2.0 12.8  chr5              28531629 28531775 (43968601) C Kolobok-N1_DR     DNA/Kolobok-T2?       (561)    238     106 2874725  
   296   12.8  0.0  0.0  chr5              28531775 28531821 (43968555) + Kolobok-N1_DR     DNA/Kolobok-T2?         736    782    (17) 2874726 *
   300   26.2  1.9  0.9  chr5              28532281 28532388 (43967988) + EnSpm-N13_DR      DNA/CMC-EnSpm          7628   7736 (14413) 2874727 *
   552   17.5  7.5  9.1  chr5              28532296 28532496 (43967880) C hAT-N21B_DR       DNA/hAT-Ac             (92)   1209    1012 2874728  
   729   10.6 16.3  1.0  chr5              28532499 28532670 (43967706) C Rex1-31_DRe       LINE/Rex-Babar         (18)   3515    3318 2874729  
   201   24.6  5.2  8.9  chr5              28532651 28532690 (43967686) C hAT-N154_DR       DNA/hAT-Tip100       (1021)    374     339 2874730 *
  1487    7.6  1.0  0.0  chr5              28532691 28532887 (43967489) C TDR19C            DNA/hAT-Charlie         (0)    396     198 2874731  
   321   12.8  8.3  2.6  chr5              28532881 28532952 (43967424) C Rex1-31_DRe       LINE/Rex-Babar        (253)   3280    3205 2874732 *
   705   22.9  5.9  2.5  chr5              28532888 28532922 (43967454) C DNA8-26_DR        DNA                  (2782)   1743    1504 2874733  
   959   12.4 15.2  0.0  chr5              28533010 28533219 (43967157) + L2-3_DRe          LINE/L2                4823   5064     (4) 2874734  
   449   21.7 15.7  1.5  chr5              28533273 28533450 (43966926) C Mariner-N38_DR    DNA/TcMar-Tc1         (344)    203       1 2874735  
   256   22.4  3.3  6.9  chr5              28533349 28533468 (43966908) + ENSPM-6_DR        DNA/CMC-EnSpm         21851  21966 (10650) 2874736 *
  1130   22.9  0.7  9.2  chr5              28533511 28533818 (43966558) + DNA-2-32_DR       DNA/CMC-EnSpm?         3764   4047  (4735) 2874737 *
  2278   13.3  2.5  0.3  chr5              28533547 28533909 (43966467) C HE1_DR1           SINE/tRNA-V-RTE        (31)    371       1 2874738  
  1398   23.2  8.2 25.1  chr5              28533910 28534434 (43965942) C Helitron-2_DR     RC/Helitron          (3597)  23815   23048 2874739 *
  1835   20.8  4.1  0.5  chr5              28534085 28534117 (43966259) + Mariner-N2_DR     DNA/TcMar              1273   1543  (2423) 2874740  
  2521   11.8  1.6  0.0  chr5              28534118 28534483 (43965893) C HE1_DR1           SINE/tRNA-V-RTE        (28)    374       3 2874741  
  1835   20.8  4.1  0.5  chr5              28534484 28534500 (43965876) + Mariner-N2_DR     DNA/TcMar              1544   1703  (2263) 2874740  
   865   14.6  9.2  1.4  chr5              28535314 28535508 (43964868) + Harbinger-N31B_DR DNA/PIF-Harbinger         1    210   (471) 2874742  
  9032    7.3  2.9  0.0  chr5              28535606 28536796 (43963580) C TC1DR3            DNA/TcMar-Tc1           (0)   1225       1 2874743  
   228   10.2  4.1  0.0  chr5              28537770 28537818 (43962558) + Polinton-4_DR     DNA/Maverick          12653  12703  (7584) 2874744 *
   294   28.6  2.0  0.0  chr5              28537781 28537878 (43962498) + (TGGA)n           Simple_repeat             1    100     (0) 2874745  
   219   33.9  1.8  0.0  chr5              28537879 28537890 (43962486) C Ginger1-N1_DR     DNA/Ginger-1         (2241)    415     304 2874746  
   244   14.3  3.1  1.5  chr5              28538296 28538359 (43962017) + DNA-N43_DR        DNA/TcMar-Fot1          502    566   (488) 2874747  
   214   14.8  0.0  1.9  chr5              28538326 28538380 (43961996) + DNA8-26_DR        DNA                    1479   1532  (2998) 2874748 *
  2851    8.1 12.2  0.0  chr5              28538815 28539296 (43961080) + TDR7              DNA                       1    541     (0) 2874749  
   205   15.2  0.0  0.0  chr5              28539268 28539300 (43961076) + Zisupton-3_DR     DNA/Zisupton           4150   4182  (3773) 2874750 *
  2376   11.3 12.3  1.0  chr5              28540269 28540715 (43959661) + LOOPERN4_DR       DNA/Kolobok-T2          139    635   (282) 2874751  
   317   15.0  1.6  1.4  chr5              28540700 28540774 (43959602) C L2-1_DR           LINE/L2                (54)   4931    4880 2874752 *
   752   20.9 12.7  4.3  chr5              28540853 28540884 (43959492) C EnSpm-N42B_DR     DNA/CMC-EnSpm         (867)   3437    3385 2874753  
  2133    6.4 11.8  3.6  chr5              28540885 28541222 (43959154) + SINE2-3_DR        SINE/tRNA-V-RTE           1    365     (3) 2874754  
   624   15.2  6.4  2.0  chr5              28541099 28541239 (43959137) + DNA7-N1_DR        DNA/Zisupton           4691   4837  (5580) 2874755 *
   699   12.8  1.6  1.6  chr5              28541121 28541247 (43959129) + EnSpm-N11_DR      DNA/CMC-EnSpm          3699   3825  (1528) 2874756  
   316   19.7  1.4  2.8  chr5              28541262 28541334 (43959042) C ASAT_CY           Satellite             (133)    129      58 2874757  
  2253   13.2 24.5  1.2  chr5              28541657 28542264 (43958112) C hAT-N50B_DR       DNA/hAT-Ac              (0)    748       1 2874758  
   499   17.5  0.0  0.0  chr5              28542727 28542823 (43957553) + hAT-27N1_DR       DNA/hAT-Ac                4    100   (631) 2874759  
   418   28.9  1.9  2.8  chr5              28542732 28542945 (43957431) + CryptonV-N5_DR    DNA/Crypton-V          9784   9995 (14542) 2874760 *
  2418   13.9  1.6  0.1  chr5              28542946 28543429 (43956947) + Gypsy101-LTRb_DR  LTR/Gypsy                 1    485    (49) 2874761  
   289    5.0  0.6  8.6  chr5              28543367 28543477 (43956899) C ENSPM-6_DR        DNA/CMC-EnSpm       (18592)  14024   13948 2874762 *
   742    4.0  3.0  0.0  chr5              28543656 28543755 (43956621) + GypsyDR2          LTR/Gypsy                36    138  (4074) 2874763  
   287   25.0  6.4  0.9  chr5              28543756 28543864 (43956512) + CryptonV-N5_DR    DNA/Crypton-V          9991  10105 (14432) 2874764  
   732    5.3  7.0  0.0  chr5              28543924 28544037 (43956339) + DNA11TA1_DR       DNA/CMC-EnSpm            82    203     (0) 2874765  
   925   16.1  8.7  5.7  chr5              28544043 28544386 (43955990) + hAT-27N1_DR       DNA/hAT-Ac              379    704    (27) 2874766  
  2638    7.8  6.3  0.2  chr5              28544391 28544804 (43955572) C DNA15TA1_DR       DNA/CMC-EnSpm           (1)    441       3 2874767  
   528   16.7  0.0  0.0  chr5              28545729 28545818 (43954558) C TC1DR3            DNA/TcMar-Tc1           (2)   1223    1134 2874768  
  4899    5.7  1.1  0.2  chr5              28545822 28546451 (43953925) C TC1DR3            DNA/TcMar-Tc1         (537)    688      53 2874768  
   320    9.2  0.8 18.6  chr5              28546410 28546428 (43953948) + EnSpm-N36_DR      DNA/CMC-EnSpm          2566   2611   (614) 2874769 *
   323   13.6  0.0  0.0  chr5              28546429 28546509 (43953867) + CryptonV-3_DR     DNA/Crypton-V          8181   8261 (15192) 2874770 *
   434    7.3  0.0  0.0  chr5              28546439 28546534 (43953842) C EnSpm-N2_DR       DNA/CMC-EnSpm         (944)   3071    2976 2874771  
   328   11.6  6.2  0.0  chr5              28546443 28546554 (43953822) + hAT-N107_DR       DNA/hAT-Ac              471    589   (419) 2874772 *
   518   10.0  3.4  1.8  chr5              28546450 28546564 (43953812) C DNA8-25_DR        DNA                  (3128)    839     726 2874773  
   320    9.2  0.8 18.6  chr5              28546510 28546529 (43953847) + EnSpm-N36_DR      DNA/CMC-EnSpm          2612   2667   (558) 2874769 *
  1634   18.8  2.3 14.8  chr5              28547744 28548348 (43952028) + hAT-N126_DR       DNA/hAT-Ac                1    539     (0) 2874774  
   306   27.7  2.5 22.1  chr5              28548349 28548373 (43952003) + DNA6-1_DR         DNA/hAT-hAT5            153    821   (328) 2874775  
   472   21.4 16.8  2.1  chr5              28548374 28548540 (43951836) + HATN12B_DR        DNA/hAT-Ac              477    667    (28) 2874776  
   734   24.7  4.3  1.3  chr5              28548947 28548969 (43951407) + DNA-8-24_DR       DNA/hAT-Tip100          474    607  (1176) 2874777  
   745   19.5  4.2  1.0  chr5              28548970 28549161 (43951215) + TDR6              DNA                      13    210    (40) 2874778  
   734   24.7  4.3  1.3  chr5              28549162 28549176 (43951200) + DNA-8-24_DR       DNA/hAT-Tip100          608    710  (1073) 2874777  
   921   17.2  1.1  4.1  chr5              28549328 28549503 (43950873) C DNAX-23_DR        DNA                  (2190)   9611    9441 2874779  
   812   20.7  3.1  6.3  chr5              28549333 28549528 (43950848) + TE-X-7_DR         LINE?/Penelope?         110    299   (540) 2874780 *
  1071    7.3  0.0  0.7  chr5              28549359 28549496 (43950880) + SINE2-4_DR        SINE/tRNA-V-RTE         235    371     (0) 2874781  
   942   14.8  0.0  4.7  chr5              28549497 28549535 (43950841) + EnSpm-6N1_DR      DNA/CMC-EnSpm          6276   6444  (2792) 2874782  
  1171   14.7 10.6  1.9  chr5              28550702 28550985 (43949391) + ANGEL             DNA/Kolobok               1    308     (1) 2874783  
  5121    4.6 20.7  2.4  chr5              28550988 28551945 (43948431) C DNA-2-19_DR       DNA                   (708)   1129       1 2874784  
  3145   11.2  0.6  5.2  chr5              28551960 28552477 (43947899) C SINE3-1a          SINE/5S-Deu-L2          (6)    564      70 2874785  
   200   15.8  1.4 10.8  chr5              28553746 28553816 (43946560) + SAT-23_DR         Satellite               664    728  (3976) 2874786  
  1075   12.0  6.8  1.3  chr5              28554205 28554423 (43945953) + Kolobok-N1_DR     DNA/Kolobok-T2?         104    334   (465) 2874787  
   234    9.7  0.0  9.6  chr5              28554511 28554567 (43945809) C L2-9_DRe          LINE/L2                 (0)   3379    3328 2874788  
  1942   15.2 13.1  3.1  chr5              28554703 28555138 (43945238) + HarbingerN7_DR    DNA/PIF-Harbinger         1    478     (0) 2874789  
   267   20.0  3.1  0.0  chr5              28555089 28555153 (43945223) + DNA2-13_DR        DNA                    1858   1924  (3974) 2874790 *
   840   13.6  0.0  0.0  chr5              28556381 28556512 (43943864) + DNA-2-29_DR       DNA                       1    132     (0) 2874791  
   217    6.9  0.0  0.0  chr5              28556513 28556540 (43943836) + Mariner-N20_DR    DNA/TcMar-Tc1            64     91   (778) 2874792 *
   350   17.8 24.8  0.7  chr5              28556516 28556628 (43943748) + DNAX-16_DR        DNA                       1    140   (283) 2874793  
   436   11.5  4.0  4.0  chr5              28556629 28556728 (43943648) + DNAX-16_DR        DNA                     213    312   (111) 2874794  
   315   13.6  0.0  0.0  chr5              28556985 28557028 (43943348) + hAT-N50B_DR       DNA/hAT-Ac                1     44   (704) 2874795  
   909    7.0  0.0  9.0  chr5              28557033 28557190 (43943186) + Rex1-40B3_DR      LINE/Rex-Babar          268    412     (2) 2874796 *
  1268    7.8 18.5  0.0  chr5              28557189 28557431 (43942945) + hAT-N50_DR        DNA/hAT-Ac               51    338   (363) 2874797  
   214   19.4 12.9  0.0  chr5              28557377 28557438 (43942938) C hAT-N60_DR        DNA/hAT-Ac           (1088)    417     348 2874798 *
   206   10.0 36.0  0.0  chr5              28557437 28557486 (43942890) + hAT-N50B_DR       DNA/hAT-Ac              574    641   (107) 2874799 *
   522   11.7  0.0 11.6  chr5              28557461 28557566 (43942810) C hAT-N60_DR        DNA/hAT-Ac           (1133)    372     280 2874798  
   225    5.2  0.0 17.5  chr5              28557571 28557617 (43942759) C Zisupton-1_DR     DNA/Zisupton         (9135)    494     455 2874800 *
  1874    7.9 11.5  2.4  chr5              28557578 28557889 (43942487) + CryptonV-N4_DR    DNA/Crypton-V          7532   7871  (5622) 2874801  
   705   22.4  5.3  3.9  chr5              28557702 28557929 (43942447) C DNAX-25_DR        DNA/Zisupton         (1080)   2347    2117 2874802 *
   303   25.3  0.9  5.6  chr5              28557830 28557942 (43942434) C DNA8-9_DR         DNA/hAT-Ac            (579)    872     765 2874803 *
  3311    7.6  3.7  2.4  chr5              28559502 28559989 (43940387) + DNA2-9_DR         DNA                       1    494  (2207) 2874804  
   905    9.6 12.8  3.8  chr5              28560452 28560646 (43939730) + EnSpm-N4_DR       DNA/CMC-EnSpm             1    212     (0) 2874805  
   918   14.1  0.5  7.0  chr5              28560647 28560834 (43939542) C DNA8-25_DR        DNA                  (1785)   2182    2007 2874806  
   742   10.4 12.4  7.5  chr5              28560647 28560667 (43939709) C hAT-N150_DR       DNA/hAT-Blackjack     (442)   1239    1014 2874807 *
  1866   12.4  6.6  1.2  chr5              28560668 28560984 (43939392) C SINE2-4_DR        SINE/tRNA-V-RTE         (2)    369      36 2874808  
  3100   10.4  2.8 23.7  chr5              28562977 28563800 (43936576) + Crack-4_DR        LINE/L2                 509   1180     (1) 2874809  
  1346   17.7  7.3  0.0  chr5              28564369 28564656 (43935720) + ANGEL             DNA/Kolobok               1    309     (0) 2874810  
   334   24.2  4.8  8.9  chr5              28564496 28564681 (43935695) C EnSpm-N47B_DR     DNA/CMC-EnSpm?          (1)   1431    1253 2874811 *
  2334   10.8 10.3  4.7  chr5              28565465 28565911 (43934465) C LOOPERN4B_DR      DNA/Kolobok-T2          (0)    503      33 2874812  
  2504   10.7  0.7  3.0  chr5              28565913 28566311 (43934065) C DIRS-1-LTR_DR     LTR/Ngaro               (2)    620     231 2874813  
  3463   11.6  1.5 12.8  chr5              28566312 28567071 (43933305) C HATN3B_DR         DNA/hAT-Tip100          (0)    979       2 2874814  
   766   13.0 29.7  0.4  chr5              28567073 28567257 (43933119) C DIRS-1-LTR_DR     LTR/Ngaro             (383)    239       1 2874813  
  2321   14.8 11.2  0.2  chr5              28568518 28568997 (43931379) C DNA-5-3_DR        DNA/hAT-hAT5            (0)    533       1 2874815  
  1036   18.5 12.8  4.3  chr5              28569393 28569781 (43930595) + DNAX-16_DR        DNA                       3    423     (0) 2874816  
   288   11.8  0.0  3.9  chr5              28569933 28569946 (43930430) C EnSpm-N13_DR      DNA/CMC-EnSpm       (13963)   8186    8175 2874817  
   518    4.1  0.0  2.7  chr5              28569947 28570021 (43930355) C Mariner-N38_DR    DNA/TcMar-Tc1           (0)    547     475 2874818 *
  1540   18.1  7.9  3.4  chr5              28569984 28570350 (43930026) + DNA2-7_DR         DNA                    4371   4753  (4897) 2874819 *
  2239    8.2  8.1  1.1  chr5              28570024 28570356 (43930020) + SINE2-3_DR        SINE/tRNA-V-RTE          13    368     (0) 2874820  
   633   15.7  8.3  3.3  chr5              28570232 28570376 (43930000) + ERV1-N1-I_DR      LTR/ERV1               1663   1814  (3703) 2874821 *
  2610    5.2 15.1  0.2  chr5              28570357 28570779 (43929597) C Mariner-N38_DR    DNA/TcMar-Tc1          (61)    486       1 2874822  
   204   16.1 12.3  1.6  chr5              28570741 28570797 (43929579) + EnSpm-N13_DR      DNA/CMC-EnSpm         19568  19630  (2519) 2874823 *
  3163   12.9  8.5  2.9  chr5              28571466 28572062 (43928314) C hAT-N169_DR       DNA/hAT-Ac              (1)   1442     813 2874824  
   350   11.5  1.3  8.4  chr5              28572065 28572140 (43928236) C hAT-N169_DR       DNA/hAT-Ac           (1343)    100      30 2874825  
   209   20.0  2.4  4.9  chr5              28572116 28572199 (43928177) C L1-128_DR         LINE/L1                (82)   4086    4005 2874826 *
  1007   12.5  0.7  0.7  chr5              28573543 28573695 (43926681) C DIRS-1F-LTR_DR    LTR/Ngaro               (0)    685     533 2874827  
  5072    9.7 25.8  2.2  chr5              28573700 28574854 (43925522) + DNA-1-7_DR        DNA/PIF-Harbinger        17   1438     (0) 2874828  
   467   14.3  0.0 12.0  chr5              28574855 28574956 (43925420) C Ngaro1_DR         LTR/Ngaro             (357)   6221    6131 2874829  
  1709    4.8 21.3  0.0  chr5              28577527 28577853 (43922523) + HATN7_DR          DNA/hAT                   1    553    (42) 2874830  
  1916   10.5  0.0  1.8  chr5              28578046 28578327 (43922049) C Mariner-N26_DRe   DNA/TcMar-ISRm11        (4)    929     653 2874831  
  1531   12.8  9.0  0.3  chr5              28578324 28578612 (43921764) C Mariner-N26_DRe   DNA/TcMar-ISRm11      (618)    315       2 2874831 *
  2497   13.0 19.9  2.4  chr5              28580422 28581074 (43919302) + HATN2_DR          DNA/hAT                   1    765   (454) 2874832  
  5221    9.4  6.2  1.4  chr5              28581076 28581884 (43918492) C HarbingerN5_DR    DNA/PIF-Harbinger       (6)    855       9 2874833  
  1227   15.6  5.3 17.5  chr5              28581890 28582208 (43918168) + HATN2_DR          DNA/hAT                 779   1064   (155) 2874834  
   223   21.8  4.4 13.2  chr5              28582171 28582189 (43918187) + DNA-5-1B_DR       DNA/hAT-Tip100          542    624    (90) 2874835 *
   342   19.7  0.0  0.0  chr5              28582190 28582260 (43918116) C EnSpm-N13_DR      DNA/CMC-EnSpm       (11408)  10741   10671 2874836  
   235   10.3 10.3  0.0  chr5              28582268 28582306 (43918070) + HATN2_DR          DNA/hAT                1177   1219     (0) 2874837  
   485   11.1  1.4  0.0  chr5              28582611 28582682 (43917694) C hAT-N177C_DR      DNA/hAT-Tip100       (1658)     74       2 2874838  
   363   13.7 14.9  1.2  chr5              28582777 28582850 (43917526) C DNAX-16_DR        DNA                     (0)    423     340 2874839  
   707   19.0 17.9  3.2  chr5              28582878 28583095 (43917281) C DNAX-16_DR        DNA                   (174)    249       1 2874839  
   352   22.1  6.2  7.2  chr5              28583792 28583903 (43916473) C EnSpm-N48B_DR     DNA/CMC-EnSpm        (4278)   2681    2571 2874840 *
  1485   17.5  4.3  9.6  chr5              28583804 28583819 (43916557) C Merlin-1_DR       DNA/Merlin           (1974)   8553    8424 2874841  
  2219    5.3  6.6  4.1  chr5              28583820 28584152 (43916224) + SINE2-3_DR        SINE/tRNA-V-RTE           1    341    (27) 2874842  
   561   21.2 14.7  2.9  chr5              28583983 28584200 (43916176) C DNA7-N2_DR        DNA/hAT-hAT6          (369)   1645    1403 2874843 *
   510   19.6 23.6  0.4  chr5              28584042 28584236 (43916140) + ZFERV-2N2-I_DR    LTR/ERV1               5740   5979  (1468) 2874844 *
   484    0.8  1.6  0.0  chr5              28584145 28584271 (43916105) + (TTAAA)n          Simple_repeat             2    130     (0) 2874845 *
  1485   17.5  4.3  9.6  chr5              28584153 28584176 (43916200) C Merlin-1_DR       DNA/Merlin           (1974)   8423    8199 2874841  
   334   23.4  3.7  0.0  chr5              28585400 28585506 (43914870) C SAT-20_DR         Satellite             (628)    562     452 2874846  
  2218   13.2  0.3  0.0  chr5              28585690 28586016 (43914360) + Harbinger-N10_DR  DNA/PIF-Harbinger         1    328     (0) 2874847  
   207   16.9  1.5  4.5  chr5              28586243 28586256 (43914120) + EnSpm-N36B_DR     DNA/CMC-EnSpm          3058   3123   (293) 2874848  
   220   13.5  0.0  3.9  chr5              28586257 28586271 (43914105) + CryptonV-N5_DR    DNA/Crypton-V         11470  11521 (13016) 2874849  
   224    7.7  0.0  0.0  chr5              28586272 28586310 (43914066) C DNA-X-17_DR       DNA                   (599)   1775    1737 2874850  
  1071    0.6  0.0  0.6  chr5              28588325 28588492 (43911884) + (CAAT)n           Simple_repeat             2    168     (0) 2874851  
  2069   10.9 23.1  0.9  chr5              28588866 28589328 (43911048) + hAT-N155_DR       DNA/hAT-Tip100            1    565    (23) 2874852  
   330   15.0  0.0  7.5  chr5              28589315 28589336 (43911040) + hAT-N117_DR       DNA/hAT-Tip100         1587   1603  (1054) 2874853 *
  2682   11.2  0.0  2.3  chr5              28589337 28589773 (43910603) C HATN1_DR          DNA/hAT                 (0)    427       1 2874854  
   213   20.8  0.0  2.1  chr5              28590473 28590521 (43909855) + DNA-N4_DR         DNA                     704    751   (291) 2874855  
   393   10.7  1.8  0.0  chr5              28590893 28590948 (43909428) C REP-1_DR          Unknown                 (1)     57       1 2874856  
   214   25.0  0.0  1.4  chr5              28590965 28591037 (43909339) C L1-53_DR          LINE/L1              (4859)   1587    1516 2874857 *
  2169    9.5 14.5  0.2  chr5              28591037 28591456 (43908920) C Mariner-N31_DR    DNA/TcMar-Tc1           (4)    536      57 2874858  
   258   17.2  2.0  5.6  chr5              28591398 28591545 (43908831) C Zisupton-6_DR     DNA/Zisupton        (20742)   1374    1232 2874859 *
   315   17.7  0.0  1.7  chr5              28591427 28591547 (43908829) C EnSpm-N40B_DR     DNA/CMC-EnSpm         (709)   4798    4680 2874860  
   224   10.1  1.6  9.8  chr5              28591441 28591453 (43908923) + hAT-N145_DR       DNA/hAT-Ac             1313   1366   (225) 2874861 *
   335    9.4  1.1  2.3  chr5              28591454 28591540 (43908836) + EnSpm-N37_DR      DNA/CMC-EnSpm          4066   4151  (2496) 2874862 *
   380    8.3  0.0  0.0  chr5              28591467 28591550 (43908826) C Dada-U6_DR        DNA/Dada             (8107)    856     773 2874863  
   285   17.3  1.5  2.3  chr5              28591472 28591601 (43908775) C DNA6-6_DR         DNA                  (3866)   7415    7287 2874864 *
   224   10.1  1.6  9.8  chr5              28591551 28591561 (43908815) + hAT-N145_DR       DNA/hAT-Ac             1367   1424   (167) 2874861 *
   205   18.4  8.7  5.6  chr5              28591844 28591912 (43908464) + IS3EU-1_DR        DNA/IS3EU              3900   3970  (4734) 2874865 *
   269   13.7  3.6 13.0  chr5              28591868 28591951 (43908425) + EnSpm-N6B_DR      DNA/CMC-EnSpm?          592    668  (2582) 2874866 *
   595   15.4  6.5  0.0  chr5              28591891 28592013 (43908363) + ANGEL             DNA/Kolobok             179    309     (0) 2874867  
   370   21.9  8.1  1.3  chr5              28592014 28592048 (43908328) C EnSpm-8_DR        DNA/CMC-EnSpm        (3487)   5954    5910 2874868  
  2415   23.6 10.3  2.5  chr5              28592818 28593069 (43907307) + hAT-N22B_DR       DNA/hAT-Ac                2    411   (968) 2874869  
  2583   11.8  7.9  0.0  chr5              28593070 28593474 (43906902) C TDR5              DNA/CMC-EnSpm           (0)    531      95 2874870  
  2415   23.6 10.3  2.5  chr5              28593475 28594018 (43906358) + hAT-N22B_DR       DNA/hAT-Ac              412   1302    (77) 2874869  
   215    3.7  0.0  0.0  chr5              28594027 28594053 (43906323) + hAT-N22_DR        DNA/hAT-Ac             1712   1738     (0) 2874871  
  2354   11.6 22.4  0.7  chr5              28594458 28594908 (43905468) + SINE3-1a          SINE/5S-Deu-L2            1    548    (22) 2874872  
   223   12.8  0.0  1.1  chr5              28594905 28594999 (43905377) C DNA-6-N2_DR       DNA                   (742)   4314    4221 2874873 *
  1726   14.2  5.4  3.6  chr5              28595000 28595349 (43905027) C Kolobok-N5_DR     DNA/Kolobok-T2?       (129)    356       1 2874874  
   309   13.0  0.0 15.2  chr5              28596037 28596127 (43904249) C DNA8-28_DR        DNA/hAT              (3502)   3640    3562 2874875 *
   560   14.6  4.8  0.9  chr5              28596051 28596154 (43904222) C DNA2-16_DR        DNA                  (9781)   8270    8163 2874876 *
  2039    9.3 13.7  1.6  chr5              28596069 28596396 (43903980) C SINE2-4_DR        SINE/tRNA-V-RTE         (0)    371       5 2874877  
  1458   16.1 12.8  7.3  chr5              28596071 28596499 (43903877) + EnSpm-6N1_DR      DNA/CMC-EnSpm          3471   3921  (5315) 2874878 *
  1661   17.2 11.5  2.0  chr5              28596397 28596437 (43903939) C EnSpm-6N1_DR      DNA/CMC-EnSpm        (2820)   6412    6009 2874879  
   220   21.2  0.0 10.5  chr5              28596402 28596517 (43903859) + DNA6-6_DR         DNA                    7331   7435  (3846) 2874880 *
   273   10.8  0.0  1.4  chr5              28596884 28596958 (43903418) C DNA-6-N2_DR       DNA                   (748)   4308    4235 2874881  
  1721   12.7  5.1  1.3  chr5              28597008 28597302 (43903074) + HE1_DR1           SINE/tRNA-V-RTE          84    389    (13) 2874882  
   763   19.4  2.5  9.6  chr5              28597098 28597342 (43903034) C MuDR-2_DR         DNA/MULE-MuDR        (4883)  19050   18822 2874883 *
   530   26.1  1.5  4.3  chr5              28597144 28597188 (43903188) + EnSpm-N37_DR      DNA/CMC-EnSpm           321    442  (6205) 2874884 *
   804    8.0  4.7  5.3  chr5              28597189 28597360 (43903016) + DNA-TA-4_DR       DNA/TcMar              4552   4722  (5073) 2874885  
   209   16.9  2.8  6.4  chr5              28597296 28597440 (43902936) + DNA-6-N2_DR       DNA                    4203   4342   (714) 2874886 *
   530   26.1  1.5  4.3  chr5              28597361 28597407 (43902969) + EnSpm-N37_DR      DNA/CMC-EnSpm           443    577  (6070) 2874884  
  1670   11.3 21.6  0.0  chr5              28598238 28598565 (43901811) + CR1-18_DR         LINE/L2                2808   3206   (222) 2874887  
  2766    7.3  7.0  0.0  chr5              28598567 28598979 (43901397) + DNA15TA1_DR       DNA/CMC-EnSpm             1    442     (0) 2874888  
   969   11.8  0.4 16.6  chr5              28598984 28599228 (43901148) + CR1-18_DR         LINE/L2                3210   3420     (8) 2874887  
   677    0.0  0.0  0.0  chr5              28599577 28599676 (43900700) + (CAAT)n           Simple_repeat             2    101     (0) 2874889  
   623    7.7  2.2  0.0  chr5              28600026 28600116 (43900260) + (CAGT)n           Simple_repeat             2     94     (0) 2874890  
   333   25.4  0.0  0.0  chr5              28600057 28600127 (43900249) + DNA9-3_DR         DNA/MULE-MuDR?         5587   5657  (5722) 2874891 *
   248   33.7  5.8  1.0  chr5              28600200 28600228 (43900148) C hAT-N154_DR       DNA/hAT-Tip100       (1021)    374     178 2874892  
   387   31.0  5.0  0.6  chr5              28600229 28600387 (43899989) C TDR19             DNA/hAT-Charlie       (205)    200      35 2874893  
  2976    8.5  2.3  0.0  chr5              28602362 28602760 (43897616) C EXPANDER1_DR      LINE/RTE-BovB           (0)   3365    2958 2874894  
   332   21.1  7.9  4.3  chr5              28602772 28602860 (43897516) C Harbinger-N27_DR  DNA/PIF-Harbinger?     (48)    172      81 2874895  
   203   18.9  0.0  4.3  chr5              28605389 28605460 (43894916) C MuDR-2_DR         DNA/MULE-MuDR        (7508)  16425   16357 2874896  
   452   11.3  0.0  0.0  chr5              28605466 28605536 (43894840) C REX1-1_DR         LINE/Rex-Babar          (0)   3590    3520 2874897  
   202    5.7 17.1  0.0  chr5              28605541 28605575 (43894801) + Zisupton-6_DR     DNA/Zisupton           8940   8980 (13136) 2874898 *
  2605   12.0  7.8  2.6  chr5              28605546 28606057 (43894319) C Mariner-N38_DR    DNA/TcMar-Tc1           (7)    540       3 2874899  
   699   17.9 10.8  2.4  chr5              28606058 28606084 (43894292) + Kolobok-4_DR      DNA/Kolobok-T2         3482   3524  (3107) 2874900  
   226   18.7  3.2  6.6  chr5              28606999 28607061 (43893315) + DNA8-20_DR        DNA/hAT               12699  12759  (8029) 2874901 *
   228   19.2  3.9  0.0  chr5              28607010 28607061 (43893315) C L2-2_DRe          LINE/L2                (10)   4228    4175 2874902  
   220   20.2  0.0 15.2  chr5              28607062 28607083 (43893293) + DNA6-1B_DR        DNA/hAT-hAT5            123    186   (650) 2874903  
   245   18.6  1.7  1.7  chr5              28607160 28607219 (43893157) + DIRS-1C-LTR_DR    LTR/Ngaro               311    370   (248) 2874904 *
  1739    8.8  0.0  8.3  chr5              28607167 28607440 (43892936) + SINE2-4_DR        SINE/tRNA-V-RTE         117    369     (2) 2874905  
  1357   14.5  0.0 12.8  chr5              28607169 28607477 (43892899) C CryptonV-N2_DR    DNA/Crypton-V         (780)  15858   15585 2874906 *
   404    6.6  0.0  2.5  chr5              28607563 28607696 (43892680) + (TAA)n            Simple_repeat             1    130     (0) 2874907  
   221   12.9  0.0  1.7  chr5              28607596 28607637 (43892739) + DNA-1-7_DR        DNA/PIF-Harbinger       668    783   (655) 2874908 *
   307    9.3  6.6  1.2  chr5              28607638 28607713 (43892663) C DNA9-3_DR         DNA/MULE-MuDR?      (10342)   1037     958 2874909  
  2439   15.4 22.1  4.9  chr5              28607762 28608506 (43891870) C TC1DR2            DNA/TcMar-Tc1           (5)    871       1 2874910  
   206   25.5  0.0  0.0  chr5              28608767 28608817 (43891559) + L1-14_DR          LINE/L1                4065   4115  (1590) 2874911  
   208   19.6  2.8  2.1  chr5              28609702 28609842 (43890534) C L1-53_DR          LINE/L1              (4657)   1789    1648 2874912 *
   399    3.6  0.0  9.0  chr5              28609723 28609739 (43890637) + Helitron-1_DR     RC/Helitron            2556   2665 (23634) 2874913  
   595    7.8  2.9  0.9  chr5              28609740 28609842 (43890534) + Kolobok-1_DR      DNA/Kolobok-T2         2823   2927  (3376) 2874914  
   241   12.1 10.6  0.7  chr5              28609749 28609759 (43890617) + hAT-N187_DR       DNA/hAT-Charlie         164    245   (932) 2874915 *
   653    9.1  0.8  1.6  chr5              28609760 28609882 (43890494) + DNA8-10_DR        DNA/hAT-Ac             1602   1723  (2295) 2874916  
   320   15.1  0.0  6.3  chr5              28609764 28609897 (43890479) + Penelope-1_DR     LINE/Penelope           107    232  (4214) 2874917 *
   818   15.2  5.2  4.6  chr5              28609875 28609905 (43890471) + DNAX-23_DR        DNA                   10209  10376  (1420) 2874918  
  1024    9.6  0.0  0.0  chr5              28609906 28610041 (43890335) + hAT-N137_DR       DNA/hAT-Ac             2569   2704   (867) 2874919  
  1534   19.8  2.4 10.5  chr5              28610149 28610218 (43890158) + CryptonV-2_DR     DNA/Crypton-V         20742  20780  (1031) 2874920  
  2445   10.9  1.4  0.8  chr5              28610219 28610580 (43889796) + SINE2-4_DR        SINE/tRNA-V-RTE           2    365     (6) 2874921  
  1684   16.7  9.1  5.4  chr5              28610313 28610742 (43889634) C DNAX-23_DR        DNA                  (2082)   9719    9275 2874922 *
   988   18.2  0.5  3.4  chr5              28610570 28610779 (43889597) + DNA-8-9_DR        DNA/hAT-Ac             2260   2463  (1256) 2874923 *
   790   19.6  0.9  9.4  chr5              28610590 28610820 (43889556) + Mariner-N2_DR     DNA/TcMar              1537   1749  (2217) 2874924 *
  2680    9.7  8.7  1.9  chr5              28611054 28611560 (43888816) C TDR7              DNA                     (0)    541       1 2874925  
   428   15.4  0.0 14.3  chr5              28611561 28611618 (43888758) C CryptonV-3_DR     DNA/Crypton-V       (22968)    485     445 2874926  
   372    5.1  1.3  0.0  chr5              28611556 28611634 (43888742) C DNA8-26_DR        DNA                  (3054)   1476    1397 2874927 *
   310   22.0  3.0  2.2  chr5              28611645 28611690 (43888686) C ERV1-7_DR-I       LTR/ERV1             (4945)   1758    1623 2874928  
   224   24.0  1.3  2.6  chr5              28611755 28611831 (43888545) + EnSpm-N21_DR      DNA/CMC-EnSpm           296    371   (108) 2874929  
   234   23.2  2.6  5.4  chr5              28611837 28611950 (43888426) C EnSpm-N44_DR      DNA/CMC-EnSpm        (8534)    118       8 2874930  
   265   22.1  1.5  0.0  chr5              28611956 28612023 (43888353) + ANGEL             DNA/Kolobok             241    309     (0) 2874931  
   226   25.8  0.0  0.0  chr5              28612918 28612935 (43887441) + L1-11_DR          LINE/L1                6703   6738   (586) 2874932  
   231    6.1  0.0  0.0  chr5              28612936 28612968 (43887408) + hAT-N47B_DR       DNA/hAT-Tip100          173    205   (783) 2874933  
   226   25.8  0.0  0.0  chr5              28612969 28612979 (43887397) + L1-11_DR          LINE/L1                6739   6764   (560) 2874932  
  1121   19.3  2.4  2.4  chr5              28613025 28613058 (43887318) C MuDR-2_DR         DNA/MULE-MuDR        (3642)  20291   20181 2874934  
  2560   11.1  0.5  0.8  chr5              28613059 28613429 (43886947) + SINE2-4_DR        SINE/tRNA-V-RTE           2    371     (0) 2874935  
   906   11.9  1.1 11.6  chr5              28613321 28613510 (43886866) + DNA-TA-4_DR       DNA/TcMar              4550   4721  (5074) 2874936 *
   227   11.3  2.3  4.1  chr5              28613425 28613447 (43886929) + (TAA)n            Simple_repeat             2     42   (131) 2874937 *
  1121   19.3  2.4  2.4  chr5              28613430 28613473 (43886903) C MuDR-2_DR         DNA/MULE-MuDR        (3642)  20180   20027 2874934  
   266    9.8  1.2  0.0  chr5              28613448 28613529 (43886847) C DNA-TA-4_DR       DNA/TcMar            (3657)   6138    6056 2874938 *
   227   11.3  2.3  4.1  chr5              28613530 28613599 (43886777) + (TAA)n            Simple_repeat            43    173     (0) 2874937  
   254    2.5 12.0  0.5  chr5              28613716 28613776 (43886600) C DNA9-3_DR         DNA/MULE-MuDR?      (10356)   1023     971 2874939  
   276    0.0  0.0  0.0  chr5              28614887 28614952 (43885424) + (TTAAA)n          Simple_repeat             1     66     (0) 2874940  
   246    0.5  0.5  1.4  chr5              28615642 28615756 (43884620) + (TAAAA)n          Simple_repeat             1    113     (0) 2874941  
  1722    4.0  3.1  0.0  chr5              28615760 28615984 (43884392) C TDR20             DNA/Merlin              (0)    239       8 2874942  
   255   16.7  1.8  1.8  chr5              28617656 28617710 (43882666) + piggyBac-N20_DR   DNA/PiggyBac            161    215   (427) 2874943  
   200   23.6  0.0  3.9  chr5              28618064 28618116 (43882260) + hAT-N167B_DR      DNA/hAT-Charlie         118    168  (1405) 2874944 *
  2203   13.2  1.7  6.0  chr5              28618115 28618516 (43881860) + hAT-N167B_DR      DNA/hAT-Charlie         555    940   (633) 2874945  
  2165   10.8  1.0  3.4  chr5              28618587 28618979 (43881397) C LOOPERN6_DR       DNA/PiggyBac           (67)   1284     901 2874946  
  1649   10.5  4.9  0.9  chr5              28618991 28619297 (43881079) C LOOPERN6_DR       DNA/PiggyBac          (754)    597     279 2874946  
   497   11.2  1.8  0.8  chr5              28619281 28619368 (43881008) C TDR9              DNA                   (131)     77       1 2874947 *
  2531    7.5  2.6  0.6  chr5              28619292 28619638 (43880738) C SINE2-3_DR        SINE/tRNA-V-RTE         (1)    367      14 2874948  
   320   23.2  0.0  0.0  chr5              28619590 28619645 (43880731) + DNA7-N2_DR        DNA/hAT-hAT6           1639   1694   (320) 2874949 *
  1283    9.2 13.9  2.7  chr5              28619638 28619904 (43880472) C LOOPERN6_DR       DNA/Kolobok-T2?      (1055)    296       1 2874950  
   225   14.1  6.2  0.0  chr5              28620186 28620249 (43880127) + hAT-N48C_DR       DNA/hAT-Ac             1727   1794   (505) 2874951  
  2165    8.8 17.9  1.3  chr5              28621376 28621765 (43878611) C HATN10_DR         DNA/hAT-Ac              (1)    454       1 2874952  
   262   28.8  0.0  0.0  chr5              28622077 28622149 (43878227) + Polinton-4_DR     DNA/Maverick          12627  12699  (7588) 2874953  
  1211   13.1  0.0  0.8  chr5              28622314 28622389 (43877987) + (CAGA)n           Simple_repeat             1    165  (1344) 2874954  
   250   29.2 19.6  0.6  chr5              28622390 28622743 (43877633) + Polinton-4_DR     DNA/Maverick          12410  12841  (7446) 2874955 *
   351   25.9  8.3  0.8  chr5              28622436 28622457 (43877919) + HAT1_DR           DNA/hAT-Ac              386    421  (2871) 2874956  
  1094    9.4  0.0  0.6  chr5              28622458 28622638 (43877738) + (TAGA)n           Simple_repeat             1    180     (0) 2874957  
   351   25.9  8.3  0.8  chr5              28622639 28622770 (43877606) + HAT1_DR           DNA/hAT-Ac              422    647  (2645) 2874956  
   283   32.2  6.0  2.4  chr5              28622731 28622781 (43877595) + Polinton-4_DR     DNA/Maverick          12410  12499  (7788) 2874958 *
   428   22.3  5.8  2.6  chr5              28622782 28623039 (43877337) + HAT1_DR           DNA/hAT-Ac              386    651  (2641) 2874959 *
  1081    9.8  0.0  0.6  chr5              28622909 28623116 (43877260) + (TAGA)n           Simple_repeat             1    206     (0) 2874960  
   462   23.9  5.5  2.2  chr5              28623026 28623421 (43876955) + HAT1_DR           DNA/hAT-Ac              386    649  (2641) 2874961 *
   283   32.2  6.0  2.4  chr5              28623117 28623225 (43877151) + Polinton-4_DR     DNA/Maverick          12500  12696  (7591) 2874958 *
  1107    8.6  0.0  0.6  chr5              28623146 28623353 (43877023) + (TAGA)n           Simple_repeat             1    206     (0) 2874962 *
  1211   13.1  0.0  0.8  chr5              28623226 28623835 (43876541) + (CAGA)n           Simple_repeat           166   1509     (0) 2874954  
   331   25.9 17.0  0.0  chr5              28623357 28623615 (43876761) + Polinton-4_DR     DNA/Maverick          12549  12851  (7436) 2874963 *
  1165    8.7  0.0  0.2  chr5              28623422 28623443 (43876933) + (TAGA)n           Simple_repeat             1    101   (351) 2874964  
   445   24.9 14.5  1.2  chr5              28623444 28623804 (43876572) + Polinton-4_DR     DNA/Maverick          12544  12851  (7436) 2874965  
  1165    8.7  0.0  0.2  chr5              28623805 28623875 (43876501) + (TAGA)n           Simple_repeat           102    452     (0) 2874964  
   375    6.2  4.6  0.0  chr5              28623821 28623885 (43876491) C EnSpm-N61_DR      DNA/CMC-EnSpm        (1753)   2380    2313 2874966 *
   324   23.1  6.3  2.6  chr5              28624958 28625068 (43875308) C EnSpm-N17_DR      DNA/TcMar               (6)   5187    5073 2874967  
   220   16.5  1.2  2.5  chr5              28625499 28625579 (43874797) + hAT-N36_DR        DNA/hAT                 155    234  (1506) 2874968  
   211   21.8  9.0  0.0  chr5              28625515 28625592 (43874784) + CryptonV-2_DR     DNA/Crypton-V           751    835 (20976) 2874969 *
   210   21.7  1.4  1.4  chr5              28625716 28625785 (43874591) C DNA-N4_DR         DNA                   (335)    707     638 2874970  
   340   22.4  1.3  0.0  chr5              28627610 28627630 (43872746) C Merlin-2_DR       DNA/Merlin           (9000)   4921    4900 2874971  
  3258    9.3  8.0  0.8  chr5              28627631 28628118 (43872258) C TC1DR3            DNA/TcMar-Tc1           (2)   1223     701 2874972  
   269   21.6  0.0  0.0  chr5              28628146 28628196 (43872180) C DNA8-10_DR        DNA/hAT-Ac            (439)   3579    3529 2874973 *
   495   21.3 14.0  0.0  chr5              28628155 28628290 (43872086) C DNA9-3_DR         DNA/MULE-MuDR?       (1685)   9694    9540 2874974  
   352   20.7  0.0  2.7  chr5              28628197 28628310 (43872066) C ACROBAT1          DNA/PIF               (513)    866     756 2874975 *
   316   20.6  2.0  9.4  chr5              28628198 28628376 (43872000) + DNA9-6_DR         DNA                    7430   7565   (319) 2874976 *
  1097   16.3  5.2  1.4  chr5              28630976 28631186 (43869190) C DNA8-17_DR        DNA/hAT-Tip100        (307)   1506    1288 2874977  
   479   23.9  7.1  2.0  chr5              28631163 28631303 (43869073) + Harbinger-N10_DR  DNA/PIF-Harbinger        34    181   (147) 2874978 *
   702   24.6 10.0  2.7  chr5              28631538 28631817 (43868559) C Kolobok-N10_DR    DNA/Kolobok           (340)    303       4 2874979  
   201   12.5  2.4  2.4  chr5              28631791 28631831 (43868545) C Mariner-N40_DR    DNA/TcMar-Tc1          (96)    782     742 2874980 *
   786   25.5  0.5  1.6  chr5              28631828 28631850 (43868526) + DIRS-4N2_DR       LTR/Ngaro              5572   5592   (398) 2874981  
  1211   12.4  0.0  0.6  chr5              28631851 28632029 (43868347) + HE1_DR1           SINE/tRNA-V-RTE           1    178   (224) 2874982  
  1567   12.1 26.0  6.8  chr5              28632030 28632434 (43867942) + DNA8-3_DR         DNA/hAT-Tip100            1    472   (915) 2874983  
  1114   17.4  0.5  1.5  chr5              28632030 28632054 (43868322) + SINE2-3B_DR       SINE/tRNA-V               1    202   (149) 2874984 *
  1176   10.6  5.5  0.9  chr5              28632437 28632637 (43867739) + HE1_DR1           SINE/tRNA-V-RTE         173    382    (20) 2874982  
  1156   13.9  2.1  4.4  chr5              28632638 28632667 (43867709) C TDR17B            DNA/Sola-1            (940)    604     379 2874985  
   321   10.2  0.0  0.0  chr5              28632688 28632736 (43867640) + Merlin-N3_DR      DNA/Merlin                3     51   (204) 2874986  
  3080   13.0  1.5  0.6  chr5              28632738 28633200 (43867176) C EnSpm-N39B_DR     DNA/CMC-EnSpm?          (0)    565      99 2874987  
   318   31.6  1.5  1.5  chr5              28633109 28633243 (43867133) + EnSpm-N39C_DR     DNA/CMC-EnSpm?          182    316  (3277) 2874988 *
  3989   16.8  6.1  0.3  chr5              28633244 28633964 (43866412) + TDR13B            DNA                       1    763     (0) 2874989  
   597    7.9  0.0  0.0  chr5              28633983 28634071 (43866305) + Merlin-N3_DR      DNA/Merlin               51    139   (116) 2874990  
   422   20.9  4.6  9.6  chr5              28634411 28634585 (43865791) + DNA8-19_DR        DNA/Merlin                6    172   (134) 2874991  
   544   27.7  9.2  0.0  chr5              28634644 28634827 (43865549) + Harbinger-N27_DR  DNA/PIF-Harbinger?       19    219     (1) 2874992  
  5721   10.5  4.2  2.7  chr5              28635179 28636101 (43864275) C TDR2              DNA/TcMar-Tc1           (0)    937       1 2874993  
  1029   14.4 13.0  3.7  chr5              28636146 28636391 (43863985) C Mariner-N1_DR     DNA/TcMar               (2)    268       1 2874994  
   683   10.7 13.7  0.0  chr5              28637345 28637475 (43862901) C EnSpm-N21_DR      DNA/CMC-EnSpm           (0)    479     331 2874995  
  5317   11.2 12.6  6.3  chr5              28637481 28638578 (43861798) C Harbinger-4N1B_DR DNA/PIF-Harbinger       (0)   1163       1 2874996  
  1891   10.1  0.3  4.7  chr5              28638579 28638912 (43861464) C EnSpm-N21_DR      DNA/CMC-EnSpm         (151)    328       9 2874995  
   430   20.8  1.7  6.2  chr5              28638924 28639041 (43861335) C Harbinger-8N2_DR  DNA/PIF-Harbinger      (56)    492     380 2874997  
   220   21.6  2.0  0.0  chr5              28639143 28639193 (43861183) C TDR4              DNA                    (60)    241     190 2874998  
   667   18.1  0.0  6.0  chr5              28639204 28639344 (43861032) + DNA-N22_DR        DNA                     554    686    (82) 2874999 *
  1210   16.4  7.1  6.8  chr5              28639344 28639696 (43860680) + LTR1_DR           LTR/Gypsy?              495    848     (0) 2875000  
  1118   20.0  9.7  4.3  chr5              28640525 28640926 (43859450) + DNAX-16_DR        DNA                       1    423     (0) 2875001  
   310   10.7  0.0  2.7  chr5              28641013 28641089 (43859287) C DNA-6-N2_DR       DNA                   (782)   4274    4200 2875002 *
   332   11.4  1.6  0.2  chr5              28641017 28641090 (43859286) C hAT-N178B_DR      DNA/hAT-Ac           (1496)    211     131 2875003  
  1298   15.3 12.9  1.7  chr5              28641091 28641416 (43858960) C hAT-N52_DR        DNA/hAT-Ac              (0)    821     460 2875004  
  2177   11.3  0.0  0.3  chr5              28641420 28641738 (43858638) C DNA13TA1a_DR      DNA/TcMar-Tc1           (0)    318       1 2875005  
  2709   11.2  3.7  0.5  chr5              28641739 28642170 (43858206) C hAT-N52_DR        DNA/hAT-Ac            (372)    449       4 2875004  
   528   21.7  0.0  0.6  chr5              28642174 28642388 (43857988) + (TAG)n            Simple_repeat             1    213     (0) 2875006  
   213   22.2 11.0  0.8  chr5              28642284 28642401 (43857975) + L1-11_DR          LINE/L1                6643   6772   (552) 2875007 *
   303   22.1 11.9  2.9  chr5              28644073 28644198 (43856178) + L2-1B_DR          LINE/L2                 839    975    (33) 2875008  
   369   13.8  0.0  0.0  chr5              28644577 28644634 (43855742) C L2-2_DRe          LINE/L2                 (6)   4232    4175 2875009  
   268   18.8  1.2  0.0  chr5              28644994 28645078 (43855298) C hAT-N48B_DR       DNA/hAT-Ac            (590)   1550    1465 2875010  
   216   16.5  0.0 11.2  chr5              28645010 28645098 (43855278) C hAT-N36_DR        DNA/hAT              (1501)    239     160 2875011 *
   438   11.4  3.9  2.6  chr5              28645329 28645481 (43854895) C Kolobok-3_DR      DNA/Kolobok-T2       (3350)   2616    2462 2875012 *
   470    7.0  0.8  3.9  chr5              28645345 28645477 (43854899) C ZFERV-2-I_DR      LTR/ERV1             (9657)    907     779 2875013 *
   636    8.2  4.0  1.7  chr5              28645375 28645547 (43854829) C EnSpm-N2_DR       DNA/CMC-EnSpm         (951)   3064    2888 2875014 *
  1602   15.1 14.4  4.5  chr5              28645399 28645827 (43854549) C DNA8-25_DR        DNA                  (1592)   2375    1906 2875015  
   407    8.3  0.6 14.8  chr5              28645478 28645508 (43854868) C Harbinger-N17_DR  DNA/PIF-Harbinger    (1193)    432     304 2875016 *
   798   26.2 10.7  8.1  chr5              28645563 28646047 (43854329) + DNA8-23_DR        DNA                    1706   2202  (4537) 2875017  
   457   10.9 30.0  0.0  chr5              28645978 28646087 (43854289) C DNA6-6_DR         DNA                  (6948)   4333    4191 2875018 *
   229   21.1  0.0  0.0  chr5              28646054 28646091 (43854285) C CryptonV-N4_DR    DNA/Crypton-V        (4579)   8914    8877 2875019 *
  1367   15.4 11.5  0.6  chr5              28646128 28646441 (43853935) + TDR13D            DNA                      90    437   (325) 2875020  
  2137   16.6  1.6  1.8  chr5              28646486 28646866 (43853510) C DNA21TA1_DR       DNA/TcMar-Tc1         (125)    414      35 2875021  
   771   18.5  3.8  0.6  chr5              28646875 28647032 (43853344) + TDR13D            DNA                     543    705    (57) 2875022  
   577   18.0  6.0  0.7  chr5              28646916 28647049 (43853327) + SAT-18_DR         Satellite              3222   3362   (103) 2875023 *
  2223    7.1 13.8  0.0  chr5              28648261 28648600 (43851776) + TDR2              DNA/TcMar-Tc1             2    388   (549) 2875024  
   206   20.8  4.2  0.0  chr5              28648561 28648608 (43851768) C DIRS-14_DR        LTR/Ngaro            (4660)   2280    2231 2875025 *
   553   12.5  0.0  4.8  chr5              28648616 28648724 (43851652) + ENSPM-6_DR        DNA/CMC-EnSpm          2941   3044 (29572) 2875026  
   382   22.3  0.9  4.6  chr5              28648700 28648812 (43851564) C hAT5-N2B_DR       DNA/hAT-hAT5          (643)   1485    1377 2875027 *
  1733    7.5  0.4  0.0  chr5              28648727 28648954 (43851422) + SINE2-4_DR        SINE/tRNA-V-RTE         143    371     (0) 2875028  
   916   18.0  3.4  0.9  chr5              28648771 28648977 (43851399) C MuDR-2_DR         DNA/MULE-MuDR        (4893)  19040   18829 2875029 *
   890   12.0  3.8  0.9  chr5              28648967 28649177 (43851199) + DNA-1-7_DR        DNA/PIF-Harbinger       845   1061   (377) 2875030 *
   864    8.2  0.0  0.0  chr5              28649179 28649288 (43851088) + DNA-1-7_DR        DNA/PIF-Harbinger      1329   1438     (0) 2875031  
  2700   12.1 11.4  0.0  chr5              28649289 28649734 (43850642) C TDR5              DNA/CMC-EnSpm          (31)    500       4 2875032  
   203    6.7  0.0  6.7  chr5              28651178 28651209 (43849167) C EnSpm-N46_DR      DNA/CMC-EnSpm?        (411)   3329    3300 2875033  
  1696    4.8  4.4  0.0  chr5              28651456 28651683 (43848693) C TDR20             DNA/Merlin              (0)    239       2 2875034  
   476   21.8  2.5  5.8  chr5              28652134 28652294 (43848082) + DNA-8-24_DR       DNA/hAT-Tip100          521    676  (1107) 2875035 *
   651   16.9  4.9  0.0  chr5              28652197 28652338 (43848038) + TDR6              DNA                      98    246     (4) 2875036  
   341   26.0  8.8  2.3  chr5              28652339 28652401 (43847975) C DNA-8-24_DR       DNA/hAT-Tip100       (1147)    636     419 2875037  
   202   24.2  5.2  1.0  chr5              28652392 28652487 (43847889) C hAT-N164_DR       DNA/hAT-Tip100       (1110)    930     831 2875038 *
   213   25.1  1.0  7.2  chr5              28652989 28653194 (43847182) C L1-53_DR          LINE/L1              (4603)   1843    1650 2875039 *
   402    9.0  2.0  2.1  chr5              28653037 28653198 (43847178) + Helitron-N3B_DR   RC/Helitron            2374   2474  (4130) 2875040  
   340   10.5  7.4  2.2  chr5              28653071 28653246 (43847130) C DNA-8-29_DR       DNA/hAT-Tip100         (58)    962     778 2875041 *
   222   10.7 29.5  3.3  chr5              28653091 28653103 (43847273) C DNA6-6_DR         DNA                  (3839)   7442    7349 2875042 *
   423    6.5  0.0  0.0  chr5              28653104 28653196 (43847180) + P-1_DR            DNA/P                  7519   7611  (2357) 2875043 *
   458    9.3 11.6  0.0  chr5              28653115 28653243 (43847133) + DNA9-6_DR         DNA                    7445   7588   (296) 2875044 *
  4142    9.5  6.9  1.4  chr5              28653205 28653888 (43846488) + DNA-8-12_DR       DNA/Merlin               11    731     (0) 2875045  
   422   10.6 11.0  2.4  chr5              28653244 28653266 (43847110) + piggyBac-N5_DR    DNA/PiggyBac?          1180   1344   (792) 2875046 *
   222   10.7 29.5  3.3  chr5              28653267 28653283 (43847093) C DNA6-6_DR         DNA                  (3839)   7348    7201 2875042  
 32985    0.6  0.1  0.1  chr5              28654394 28658126 (43842250) C EnSpm-N3B_DR      DNA/CMC-EnSpm           (0)   3734       1 2875047  
   215   26.7  0.0  4.0  chr5              28658169 28658246 (43842130) C Kolobok-N10_DR    DNA/Kolobok            (16)    627     553 2875048  
   209   27.4  1.9  6.9  chr5              28658247 28658352 (43842024) + Kolobok-N10_DR    DNA/Kolobok             127    227   (416) 2875049  
  3872   10.7  6.8  4.8  chr5              28658519 28659213 (43841163) + hAT-N42_DR        DNA/hAT-Ac                1    708     (5) 2875050  
   266   15.6  0.0  6.9  chr5              28659746 28659807 (43840569) + CryptonV-3_DR     DNA/Crypton-V          1666   1723 (21730) 2875051  
   213   17.5  0.0  0.0  chr5              28659831 28659870 (43840506) + EnSpm-N40B_DR     DNA/CMC-EnSpm          2975   3014  (2493) 2875052 *
   237   11.1  0.0  0.0  chr5              28659840 28659875 (43840501) C CryptonV-N4_DR    DNA/Crypton-V        (1297)  12196   12161 2875053 *
   386   13.3  0.0  2.4  chr5              28659871 28659955 (43840421) + L1-58_DR          LINE/L1                1768   1850     (0) 2875054  
   654   17.5 10.5  3.8  chr5              28660187 28660358 (43840018) + SINE2-1_DR        SINE/tRNA                 6    188    (10) 2875055 *
   944   21.4  9.0  2.0  chr5              28660327 28660560 (43839816) C MuDR-2_DR         DNA/MULE-MuDR        (3647)  20286   20037 2875056 *
  2059   12.9  5.5  0.0  chr5              28660356 28660680 (43839696) C TDR17B            DNA/Sola-1            (765)    781     439 2875057  
  1155   22.4 21.9  5.5  chr5              28660707 28661179 (43839197) C EnSpm-N23_DR      DNA/CMC-EnSpm          (13)    625     117 2875058  
  1309   13.2 12.0 14.5  chr5              28661190 28661605 (43838771) + LINEX-1_DR        Retroposon              399    805     (0) 2875059  
   403   20.0  0.0 10.4  chr5              28661610 28661715 (43838661) C EnSpm-N23_DR      DNA/CMC-EnSpm         (541)     97       2 2875058  
   200   27.4  1.6  0.0  chr5              28661978 28662039 (43838337) C BEL-40_DRe-I      LTR/Pao               (259)   6418    6356 2875060  
   649   10.2  1.8  3.6  chr5              28663190 28663301 (43837075) + hAT-N42_DR        DNA/hAT-Ac              250    359   (354) 2875061  
  1815   14.9  3.0  3.6  chr5              28663343 28663705 (43836671) + TDR17B            DNA/Sola-1                1    361  (1185) 2875062  
  1266   16.4 10.6  7.3  chr5              28663834 28664189 (43836187) + TDR17B            DNA/Sola-1             1039   1407   (139) 2875063  
   823   11.2  0.0  8.7  chr5              28664190 28664326 (43836050) + Harbinger-4_DR    DNA/PIF-Harbinger         1    126  (3219) 2875064  
   784   18.2  9.1  0.0  chr5              28664327 28664343 (43836033) C Harbinger-4N1C_DR DNA/PIF-Harbinger       (0)   1206    1039 2875065 *
  1687   10.6  3.9  1.1  chr5              28664343 28664599 (43835777) C Harbinger-4N1_DR  DNA/PIF-Harbinger     (757)    264       1 2875066  
   945   11.0  1.4  0.7  chr5              28664600 28664738 (43835638) + TDR17B            DNA/Sola-1             1407   1546     (0) 2875067  
   387   13.6 12.1  3.0  chr5              28665393 28665483 (43834893) + Kolobok-N11_DR    DNA/Kolobok-T2            1     99   (372) 2875068  
  1534   11.7 11.7  0.0  chr5              28665491 28665737 (43834639) + Kolobok-N3_DR     DNA/Kolobok-T2?          12    287    (83) 2875069  
  1060   14.4 19.9  1.0  chr5              28665838 28666083 (43834293) + Kolobok-N11_DR    DNA/Kolobok-T2          103    394    (77) 2875070  
   225   11.6 16.3  0.0  chr5              28666194 28666236 (43834140) C hAT-N145_DR       DNA/hAT-Ac           (1200)    391     342 2875071  
   212   21.0  3.1  4.7  chr5              28666367 28666431 (43833945) C Gypsy98-I_Dr      LTR/Gypsy            (3665)   1839    1776 2875072  
   275   12.6 35.6  0.0  chr5              28666572 28666658 (43833718) C DNA8-10_DR        DNA/hAT-Ac           (1810)   2208    2091 2875073 *
   283    8.8 39.7  0.0  chr5              28666589 28666656 (43833720) C SINE2-4_DR        SINE/tRNA-V-RTE         (3)    368     274 2875074  
   280   13.5  0.0  1.9  chr5              28666639 28666691 (43833685) + MuDR-2_DR         DNA/MULE-MuDR         20034  20085  (3848) 2875075 *
   303   19.4  0.0  6.5  chr5              28666647 28666712 (43833664) C DANA              SINE/tRNA-V-RTE       (167)    227     166 2875076  
   238   10.5 43.0  0.0  chr5              28666657 28666674 (43833702) + hAT-N167B_DR      DNA/hAT-Charlie        1245   1367   (206) 2875077 *
  1417    4.2 14.3  0.4  chr5              28666692 28666908 (43833468) + TDR17             DNA/Sola-1                1    247     (1) 2875078  
  1020   11.0  4.5  1.2  chr5              28666916 28667072 (43833304) C SINE2-4_DR        SINE/tRNA-V-RTE       (209)    162       1 2875074  
   425   21.2  6.7  5.0  chr5              28666972 28667090 (43833286) C DNA6-6_DR         DNA                  (3285)   7996    7876 2875079 *
   294   14.4  3.5 12.5  chr5              28667492 28667578 (43832798) + Kolobok-N11_DR    DNA/Kolobok-T2          386    465     (6) 2875080  
  1819   10.9 12.5  4.0  chr5              28668046 28668388 (43831988) + SINE2-4_DR        SINE/tRNA-V-RTE           1    371     (0) 2875081  
   689   20.1 18.9  4.0  chr5              28668183 28668420 (43831956) + ZFERV-2N1-I_DR    LTR/ERV1               5797   6068   (909) 2875082 *
   466   24.9  5.5  2.5  chr5              28669247 28669258 (43831118) C hAT-N22_DR        DNA/hAT-Ac            (758)    980     955 2875083  
   806    9.2  0.0  0.0  chr5              28669259 28669389 (43830987) + (TGAA)n           Simple_repeat             4    134     (0) 2875084  
   466   24.9  5.5  2.5  chr5              28669390 28669481 (43830895) C hAT-N22_DR        DNA/hAT-Ac            (758)    954     739 2875083 *
  1033   14.2  0.1 12.1  chr5              28669448 28669454 (43830922) + (TAGA)n           Simple_repeat             1      7   (387) 2875085  
   310   14.7  2.1  2.1  chr5              28669455 28669551 (43830825) C MOSAT_DR          Satellite             (884)   1203    1107 2875086 *
   369   27.4  6.2  7.6  chr5              28669514 28669900 (43830476) + Polinton-4_DR     DNA/Maverick          12319  12700  (7587) 2875087 *
  1033   14.2  0.1 12.1  chr5              28669552 28669895 (43830481) + (TAGA)n           Simple_repeat             8    394     (0) 2875085  
   639   24.1  1.1  6.8  chr5              28669732 28669918 (43830458) + (TGGA)n           Simple_repeat             3    179     (0) 2875088 *
   211   19.0  1.6  6.8  chr5              28669872 28669933 (43830443) + Polinton-4_DR     DNA/Maverick          12410  12468  (7819) 2875089 *
  1859   13.8  6.2  2.9  chr5              28670199 28670570 (43829806) C HE1_DR1           SINE/tRNA-V-RTE        (10)    392       9 2875090  
  1038   23.0  5.0  8.2  chr5              28670268 28670645 (43829731) + DNA6-6_DR         DNA                    6899   7265  (4016) 2875091 *
  1117   12.2  3.2  1.4  chr5              28670679 28670894 (43829482) C EnSpm-N4B_DR      DNA/CMC-EnSpm?          (0)    220       1 2875092  
   868   23.0 11.8  0.3  chr5              28672723 28672993 (43827383) + EnSpm-N6_DR       DNA/CMC-EnSpm?            1    302    (44) 2875093  
   285   27.6  0.9  1.9  chr5              28672981 28673087 (43827289) + TDR19             DNA/hAT-Charlie         185    290   (115) 2875094 *
  1655    5.3  0.2  0.3  chr5              28673088 28673191 (43827185) C hAT-N66B_DR       DNA/hAT-Charlie       (193)    212       3 2875095  
  1918    9.3  3.8  3.8  chr5              28673308 28673621 (43826755) + L1-61_DR          LINE/L1                4493   4806   (413) 2875096  
  1868   15.0  9.8  0.8  chr5              28673622 28673958 (43826418) + DNA-N17_DR        DNA                       1    367     (0) 2875097  
  1735   11.8 17.0  2.6  chr5              28673959 28674323 (43826053) + L1-61_DR          LINE/L1                4804   5219     (0) 2875096  
  1496   20.7 19.9  8.9  chr5              28675534 28676428 (43823948) + hAT-N121_DR       DNA/hAT-Ac                1    985     (0) 2875098  
   439   30.6 10.7  4.5  chr5              28676604 28676856 (43823520) C EXPANDER1_DR      LINE/RTE-BovB          (13)   3352    3085 2875099  
   669   15.9 16.6  0.0  chr5              28677033 28677177 (43823199) + HATN4_DR          DNA/hAT-Charlie          24    192     (0) 2875100  
  3384    8.6 15.1  3.1  chr5              28677655 28678230 (43822146) C Harbinger-N9_DR   DNA/PIF-Harbinger       (0)    643       1 2875101  
   226   15.2  2.1  2.1  chr5              28679763 28679809 (43820567) C Gypsy-219_DR-I    LTR/Gypsy            (5613)    696     650 2875102  
   250   19.3  3.6 17.0  chr5              28680695 28680887 (43819489) + Helitron-N2_DR    RC/Helitron            1397   1567   (896) 2875103 *
   304   17.5  0.7  0.0  chr5              28680785 28680801 (43819575) + EnSpm-N48_DR      DNA/CMC-EnSpm          1605   1644  (1934) 2875104  
   349   10.0  1.2  6.2  chr5              28680802 28680886 (43819490) C Harbinger-2_DR    DNA/PIF-Harbinger    (1894)   2433    2353 2875105 *
   356    9.7  4.0  5.3  chr5              28680811 28680886 (43819490) + L1-132_DR         LINE/L1                3972   4046   (540) 2875106  
   336   12.0  2.2  0.0  chr5              28680887 28680899 (43819477) + Harbinger-N17_DR  DNA/PIF-Harbinger       535    625  (1020) 2875107  
   227   25.0  5.9  0.0  chr5              28680889 28680956 (43819420) C EnSpm-17_DR       DNA/CMC-EnSpm        (5846)   3430    3359 2875108 *
   281   21.8  7.7  0.0  chr5              28680900 28680977 (43819399) + ANGEL             DNA/Kolobok              91    174   (135) 2875109 *
   304   17.5  0.7  0.0  chr5              28680900 28680923 (43819453) + EnSpm-N48_DR      DNA/CMC-EnSpm          1645   1708  (1870) 2875104  
   272   24.1  4.6  8.6  chr5              28680915 28681023 (43819353) + Kolobok-N4_DR     DNA/Kolobok-T2         1641   1745  (1257) 2875110 *
   264   23.6 10.7  9.4  chr5              28680978 28681077 (43819299) C IS3EU-1_DR        DNA/IS3EU            (4620)   4084    3905 2875111 *
   205   15.0  2.5  0.0  chr5              28681193 28681232 (43819144) C Dada-U1B_DR       DNA/Dada             (5300)   4228    4188 2875112  
  1544    4.2  8.2  5.9  chr5              28682132 28682362 (43818014) + TDR20             DNA/Merlin                4    239     (0) 2875113  
  3265   14.7  1.9  3.0  chr5              28682562 28683130 (43817246) + SINE3-1a          SINE/5S-Deu-L2            8    570     (0) 2875114  
   338   22.2  0.0  0.0  chr5              28683240 28683311 (43817065) + ANGEL             DNA/Kolobok               1     72   (237) 2875115 *
   407   20.5  7.3  8.0  chr5              28683301 28683464 (43816912) C hAT-N137_DR       DNA/hAT-Ac           (2829)    742     580 2875116 *
   678   19.9  3.2  0.6  chr5              28683320 28683476 (43816900) + ANGEL             DNA/Kolobok             149    309     (0) 2875117  
   297   24.1  4.5  1.8  chr5              28683561 28683594 (43816782) + hAT-N180_DR       DNA/hAT?                772    882   (267) 2875118  
   305   20.3  0.0  0.0  chr5              28683595 28683668 (43816708) C Harbinger1_DR     DNA/PIF-Harbinger    (1652)   2809    2736 2875119  
   300   19.8 14.6  0.0  chr5              28683599 28683609 (43816767) + Zisupton-7_DR     DNA/Zisupton          11473  11507  (5575) 2875120 *
   349   12.3  0.0  0.0  chr5              28683610 28683674 (43816702) + hAT-N159_DR       DNA/hAT-Ac             1460   1524   (298) 2875121  
   300   19.8 14.6  0.0  chr5              28683675 28683694 (43816682) + Zisupton-7_DR     DNA/Zisupton          11508  11582  (5500) 2875120  
  2869   13.0 12.1  0.9  chr5              28683766 28684277 (43816099) C SINE3-1a          SINE/5S-Deu-L2          (1)    569       1 2875122  
   218   12.2  0.0  2.4  chr5              28685527 28685568 (43814808) C Dada-U1A_DR       DNA/Dada             (7266)   3713    3673 2875123 *
   235   12.8  0.0  0.0  chr5              28685552 28685590 (43814786) + TDR16             DNA/Merlin              176    214    (99) 2875124 *
  1069   17.3  0.9  4.6  chr5              28685570 28685590 (43814786) C EnSpm-6N1_DR      DNA/CMC-EnSpm        (5394)   3842    3632 2875125  
  1439    9.6  0.5  0.0  chr5              28685591 28685788 (43814588) + SINE2-3B_DR       SINE/tRNA-V               1    199   (152) 2875126  
   443   20.5  1.1 10.1  chr5              28685945 28685973 (43814403) C EnSpm-N2_DR       DNA/CMC-EnSpm         (876)   3139    3049 2875127  
   721    5.2  6.0  1.6  chr5              28685974 28686090 (43814286) C Mariner-N38_DR    DNA/TcMar-Tc1           (0)    547     426 2875128  
   455   12.1  1.0  0.0  chr5              28686071 28686169 (43814207) C Merlin-1_DR       DNA/Merlin           (8880)   1647    1548 2875129 *
   450   16.7  0.0  3.3  chr5              28686080 28686203 (43814173) + Gypsy123-I_DR     LTR/Gypsy               565    684  (4730) 2875130 *
   447   14.8  1.6  4.8  chr5              28686092 28686219 (43814157) C Zisupton-6_DR     DNA/Zisupton        (13413)   8703    8580 2875131 *
   517   12.4  3.5  0.8  chr5              28686096 28686209 (43814167) C DNA9-3_DR         DNA/MULE-MuDR?       (1750)   9629    9513 2875132  
   443   20.5  1.1 10.1  chr5              28686170 28686205 (43814171) C EnSpm-N2_DR       DNA/CMC-EnSpm         (876)   3048    2926 2875127 *
   353   25.4  0.0  3.4  chr5              28686204 28686226 (43814150) + L1-56_DR          LINE/L1                4829   4970    (12) 2875133 *
   411   14.8  9.2  4.0  chr5              28686210 28686236 (43814140) C hAT-N21_DR        DNA/hAT-Charlie       (104)   1742    1595 2875134 *
   620   15.9 13.5  5.6  chr5              28686215 28686414 (43813962) + hAT-N129_DR       DNA/hAT-Ac              550    764     (0) 2875135  
  1032   11.9  1.2  0.0  chr5              28686458 28686617 (43813759) C TDR17B            DNA/Sola-1            (980)    566     405 2875136  
   839   15.1  1.1  6.3  chr5              28686618 28686641 (43813735) + hAT-N47B_DR       DNA/hAT-Tip100          621    795   (193) 2875137  
   514   13.9  0.0  4.3  chr5              28687922 28688019 (43812357) C DNA2-16_DR        DNA                  (9794)   8257    8164 2875138 *
  1675   11.2  0.0  2.5  chr5              28687939 28688186 (43812190) C SINE2-4_DR        SINE/tRNA-V-RTE         (3)    368     127 2875139  
   527   15.3  9.2  0.0  chr5              28688622 28688719 (43811657) C hAT-N72_DR        DNA/hAT-hobo?           (9)    881     775 2875140  
   870   16.8 10.4  4.6  chr5              28688754 28689002 (43811374) C Zisupton-2_DR     DNA/Zisupton         (2885)   2169    1907 2875141  
   964   10.2 12.6  5.0  chr5              28689127 28689332 (43811044) C hAT-N72_DR        DNA/hAT-hobo?         (668)    222       2 2875142  
  3858   13.3  2.2  3.1  chr5              28689336 28690026 (43810350) + Harbinger-N31_DR  DNA/PIF-Harbinger         1    685     (0) 2875143  
   211   12.1  0.0  0.0  chr5              28691046 28691078 (43809298) + Harbinger-N31B_DR DNA/PIF-Harbinger         6     38   (643) 2875144  
   702   16.6  0.0  3.9  chr5              28691099 28691230 (43809146) + Harbinger-N31B_DR DNA/PIF-Harbinger       551    677     (4) 2875145  
  7495   11.3  2.9  1.2  chr5              28691342 28692534 (43807842) + Crack-3_DR        LINE/L2                2495   3707    (13) 2875146  
  2218    8.5 16.9  2.2  chr5              28692719 28693163 (43807213) + BEL-47_DRe-LTR    LTR/Pao                   1    509     (0) 2875147  
   214    9.8  0.0  2.4  chr5              28693521 28693562 (43806814) + DNA11TA1B_DR      DNA/CMC-EnSpm            88    128    (75) 2875148  
   501   13.1 15.0  1.2  chr5              28695032 28695178 (43805198) C DNAX-16_DR        DNA                    (79)    344     178 2875149  
   450   13.4  5.7  0.9  chr5              28695307 28695411 (43804965) C DNAX-16_DR        DNA                    (89)    334     225 2875150  
   663   12.1  2.5  5.9  chr5              28695610 28695767 (43804609) + EnSpm-N16_DR      DNA/CMC-EnSpm             9    161    (41) 2875151  
   509   15.8 14.6  3.7  chr5              28695618 28695788 (43804588) C EnSpm-N16_DR      DNA/CMC-EnSpm          (13)    189       1 2875152 *
   208   21.3  0.0  7.7  chr5              28697653 28697708 (43802668) C Polinton-4_DR     DNA/Maverick         (7826)  12461   12410 2875153 *
  1077   14.0  0.0  5.2  chr5              28697666 28698048 (43802328) + (TCCA)n           Simple_repeat             1    363     (0) 2875154  
   445   19.9 19.2  2.6  chr5              28697685 28697844 (43802532) C Polinton-4_DR     DNA/Maverick         (7591)  12696   12458 2875155 *
   921   22.8  0.0  0.0  chr5              28697845 28698024 (43802352) + (TCCG)n           Simple_repeat             1    180     (0) 2875156 *
  1252   14.0  6.7  1.2  chr5              28697984 28698222 (43802154) + SINE3-1a          SINE/5S-Deu-L2          319    570     (0) 2875157  
   445   19.9 19.2  2.6  chr5              28698025 28698054 (43802322) C Polinton-4_DR     DNA/Maverick         (7591)  12457   12410 2875155 *
   418   16.7  0.0  3.1  chr5              28698141 28698239 (43802137) + L2-56_DR          LINE/L2                1157   1252     (0) 2875158  
   271    7.7  3.8  1.2  chr5              28698185 28698263 (43802113) + DNA-6-N2_DR       DNA                     769    849  (4207) 2875159 *
   342   10.7  3.0  5.2  chr5              28698194 28698292 (43802084) C DNA-TA-4_DR       DNA/TcMar            (5066)   4729    4633 2875160 *
   943   12.2  1.2  4.4  chr5              28698270 28698346 (43802030) + (TCCA)n           Simple_repeat             1    294    (53) 2875161  
   320   24.1 13.7  3.4  chr5              28698347 28698616 (43801760) C Polinton-4_DR     DNA/Maverick         (7581)  12706   12410 2875162  
   943   12.2  1.2  4.4  chr5              28698617 28698628 (43801748) + (TCCA)n           Simple_repeat           295    347     (0) 2875161  
   248   25.0  2.2  4.4  chr5              28698855 28698946 (43801430) + L1-53_DR          LINE/L1                1609   1698  (4748) 2875163 *
   265   24.0  0.0  2.7  chr5              28698870 28698946 (43801430) C ERV1-N6-I_DR      LTR/ERV1             (1073)   3430    3356 2875164  
   200   28.8  0.0  2.3  chr5              28698947 28698958 (43801418) + Gypsy123-I_DR     LTR/Gypsy               591    677  (4737) 2875165  
   570   27.2  3.3  1.9  chr5              28699354 28699563 (43800813) C Kolobok-N3_DR     DNA/Kolobok-T2?       (149)    221       9 2875166 *
  1886   17.5  3.1  3.3  chr5              28699561 28699602 (43800774) + EnSpm-15_DR       DNA/CMC-EnSpm          8973   9361  (2093) 2875167  
  2174   11.4  2.9  1.7  chr5              28699603 28699950 (43800426) C HE1_DR1           SINE/tRNA-V-RTE        (48)    354       3 2875168  
   536   21.2  3.6  7.4  chr5              28699806 28699973 (43800403) C DNA-2-32_DR       DNA/CMC-EnSpm?       (6173)   2609    2448 2875169 *
   400   15.1  0.0  9.2  chr5              28700356 28700450 (43799926) + L2-1B_DR          LINE/L2                 922   1008     (0) 2875170  
   977   16.9  1.1  2.2  chr5              28700534 28700715 (43799661) C hAT-N137_DR       DNA/hAT-Ac            (864)   2707    2528 2875171  
   711   25.6  9.1  1.4  chr5              28701903 28702231 (43798145) + EnSpm-N21_DR      DNA/CMC-EnSpm            99    452    (27) 2875172  
   505   18.7 12.4  0.6  chr5              28702274 28702434 (43797942) C TDR6              DNA                    (43)    207      28 2875173  
  2753    8.4  0.3  1.3  chr5              28702460 28702846 (43797530) C SINE3-1a          SINE/5S-Deu-L2         (79)    491     109 2875174  
   294    3.6  1.4  0.0  chr5              28702842 28702894 (43797482) C DNA-8-24_DR       DNA/hAT?             (1264)    519     465 2875175 *
   297   12.7  1.8  1.8  chr5              28702950 28703061 (43797315) C DNA-6-N2_DR       DNA                  (4159)    897     786 2875176 *
   538    0.0  0.0  0.0  chr5              28702964 28703096 (43797280) + (TAA)n            Simple_repeat             2    134     (0) 2875177  
  4524   11.2  5.2  0.3  chr5              28703113 28703803 (43796573) + EXPANDER1_DR      LINE/RTE-BovB          2633   3357     (8) 2875178  
   314   12.8  1.2  0.0  chr5              28703811 28703871 (43796505) + DNA11TA1_DR       DNA/CMC-EnSpm             1     65   (138) 2875179  
   233    6.8  0.0  0.0  chr5              28703911 28703969 (43796407) + DNA-TA-4_DR       DNA/TcMar              4651   4709  (5086) 2875180 *
   278   13.0  0.0  0.0  chr5              28703922 28703990 (43796386) C DNA-TA-4_DR       DNA/TcMar            (3673)   6122    6054 2875181  
   235   15.4  4.4  4.4  chr5              28704090 28704157 (43796219) + EnSpm-N59_DR      DNA/CMC-EnSpm?         2002   2069  (1600) 2875182  
   386   16.1  4.6  8.6  chr5              28704823 28704931 (43795445) + hAT-N142B_DR      DNA/hAT?                682    786  (1214) 2875183 *
  1483    8.8  0.0  7.0  chr5              28704851 28705093 (43795283) C SINE2-4_DR        SINE/tRNA-V-RTE         (0)    371     145 2875184  
  1296   16.3  9.5 10.5  chr5              28704931 28705402 (43794974) C DNA9-3_DR         DNA/MULE-MuDR?       (1470)   9909    9442 2875185 *
   910   15.9  4.7  0.7  chr5              28705164 28705286 (43795090) + Zisupton-6_DR     DNA/Zisupton           8619   8832 (13284) 2875186 *
  1021    3.6  0.0  0.0  chr5              28705287 28705423 (43794953) C EnSpm-N2_DR       DNA/CMC-EnSpm         (950)   3065    2929 2875187  
   439   14.1  6.2  0.7  chr5              28705340 28705468 (43794908) + Merlin-1_DR       DNA/Merlin             8094   8229  (2298) 2875188 *
   244   20.6  0.8 15.2  chr5              28705373 28705492 (43794884) + ENSPM-6_DR        DNA/CMC-EnSpm         21950  22054 (10562) 2875189 *
   910   15.9  4.7  0.7  chr5              28705424 28705442 (43794934) + Zisupton-6_DR     DNA/Zisupton           8833   8868 (13248) 2875186  
   758   15.9 16.9  4.7  chr5              28705464 28705747 (43794629) + hAT-N50_DR        DNA/hAT-Ac              205    521   (180) 2875190  
   223   20.0  0.0  0.0  chr5              28705744 28705793 (43794583) + hAT-N50_DR        DNA/hAT-Ac              558    607    (94) 2875191 *
   377   29.2  4.1  1.3  chr5              28705865 28706010 (43794366) + DNA-N22_DR        DNA                      87    236   (532) 2875192  
   329   22.1  6.4  2.3  chr5              28706147 28706271 (43794105) C Dada-U6_DR        DNA/Dada             (8034)    929     800 2875193 *
   693    6.9  0.0  0.9  chr5              28706179 28706295 (43794081) + hAT-2n1_DR        DNA/hAT-Charlie         988   1103   (107) 2875194  
   519    8.0  3.5  0.8  chr5              28706196 28706309 (43794067) C HATN16_DR         DNA/hAT-Charlie       (124)    820     704 2875195 *
   262   25.7  6.0 11.3  chr5              28706298 28706446 (43793930) + DNA8-19_DR        DNA/Merlin              118    259    (47) 2875196 *
   484   22.9  2.3  3.6  chr5              28706310 28706357 (43794019) + Zisupton-6_DR     DNA/Zisupton           8835   8965 (13151) 2875197  
  1177   14.8  0.5  2.9  chr5              28706552 28706760 (43793616) + TDR19C            DNA/hAT-Charlie           3    206   (190) 2875198  
   503   14.8 45.2  0.0  chr5              28707988 28708142 (43792234) + Harbinger-N22_DR  DNA/PIF-Harbinger         1    225   (120) 2875199 *
  2379   11.7 13.3  0.0  chr5              28708132 28708568 (43791808) C TC1DR2            DNA/TcMar-Tc1         (381)    495       1 2875200  
   293   27.3  0.0  0.0  chr5              28708496 28708583 (43791793) C DNA8-25_DR        DNA                  (3042)    925     838 2875201 *
 10482    2.5 13.1  0.9  chr5              28708736 28710128 (43790248) C DNA-1-8_DR        DNA                     (0)   1561       1 2875202  
 10122    3.1  1.1  0.7  chr5              28710145 28711399 (43788977) C DNA-3-3_DR        DNA                    (90)   1260       1 2875203  
   278   15.4  1.5  1.5  chr5              28712397 28712462 (43787914) + hAT-N164_DR       DNA/hAT-Tip100          844    909  (1131) 2875204  
   221   23.4  1.0  3.2  chr5              28712463 28712483 (43787893) C Mariner-6_DR      DNA/TcMar-Tc1           (0)   1602    1535 2875205  
   421   20.8 10.7  2.6  chr5              28712538 28712715 (43787661) + hAT-N21B_DR       DNA/hAT-Ac              978   1169   (132) 2875206  
   290   23.5 15.5  4.1  chr5              28712609 28712763 (43787613) + EnSpm-N13_DR      DNA/CMC-EnSpm         19448  19619  (2530) 2875207 *
   996   19.6  0.5  0.5  chr5              28712794 28712993 (43787383) + HATN8_DR          DNA/Zisupton             56    255     (0) 2875208  
  1274   17.2  4.4  4.0  chr5              28712994 28713264 (43787112) C Harbinger-N31B_DR DNA/PIF-Harbinger     (171)    510     239 2875209  
   210   20.0  0.0  0.0  chr5              28713259 28713298 (43787078) C Harbinger-N31_DR  DNA/PIF-Harbinger     (525)    160     121 2875210 *
   404    9.0 15.5  5.6  chr5              28713296 28713403 (43786973) C DNA11TA1B_DR      DNA/CMC-EnSpm          (78)    125       8 2875211  
   669   13.4  6.9  5.7  chr5              28713471 28713507 (43786869) C hAT-N168B_DR      DNA/hAT-Charlie       (216)    439     264 2875212  
   732   12.0  6.6  2.8  chr5              28713508 28713644 (43786732) + piggyBac-N13B_DR  DNA/PiggyBac            847    988   (413) 2875213  
  1441   14.2  3.9  1.1  chr5              28713645 28713900 (43786476) C Harbinger-N31B_DR DNA/PIF-Harbinger     (172)    509     247 2875214  
   330   13.0 16.9  2.5  chr5              28713902 28713972 (43786404) C Harbinger-N31_DR  DNA/PIF-Harbinger     (543)    142      54 2875209  
  4358    8.9  4.9  2.8  chr5              28714044 28714716 (43785660) C hAT-N147_DR       DNA/hAT-Tip100          (0)    687       1 2875215  
   472   12.2  0.0  8.8  chr5              28714717 28714814 (43785562) C DNA11TA1_DR       DNA/TcMar-Tc1          (17)    186      97 2875216 *
   803   12.7  6.8  2.4  chr5              28714795 28714815 (43785561) + DNAX-23_DR        DNA                   10214  10381  (1420) 2875217  
   986   10.0  0.7  0.0  chr5              28714816 28714955 (43785421) C hAT-N167B_DR      DNA/hAT-Charlie       (195)   1378    1238 2875218  
   200   17.1  2.4  0.0  chr5              28714989 28715029 (43785347) C DNA11TA1_DR       DNA/TcMar-Tc1         (161)     42       1 2875216  
   501   14.2  0.8  5.5  chr5              28715966 28716099 (43784277) + Gypsy123-I_DR     LTR/Gypsy               531    658  (4756) 2875219  
   268   13.3  2.5 14.8  chr5              28715987 28716003 (43784373) C EnSpm-N25_DR      DNA/CMC-EnSpm        (2141)   2545    2477 2875220 *
   414    9.8  2.4  4.0  chr5              28716004 28716130 (43784246) + EnSpm-16_DR       DNA/CMC-EnSpm           577    701  (9083) 2875221 *
  1786   16.9  4.0  8.0  chr5              28716025 28716125 (43784251) + Merlin-1_DR       DNA/Merlin             8094   8527  (1995) 2875222  
  2007   13.0  6.3  1.1  chr5              28716126 28716475 (43783901) C SINE2-4_DR        SINE/tRNA-V-RTE         (2)    369       2 2875223  
  1482   19.0  2.0  8.3  chr5              28716476 28716522 (43783854) C CryptonV-2_DR     DNA/Crypton-V        (1013)  20798   20775 2875224  
   268   13.3  2.5 14.8  chr5              28716131 28716145 (43784231) C EnSpm-N25_DR      DNA/CMC-EnSpm        (2141)   2476    2404 2875220 *
  4287   13.8  4.5  7.7  chr5              28716543 28717395 (43782981) + HarbingerN4_DR    DNA/PIF-Harbinger         3    829    (31) 2875225  
  3942    7.3  7.0  2.1  chr5              28717396 28717992 (43782384) + DIRS-1-LTR_DR     LTR/Ngaro                 3    622     (0) 2875226  
   860   12.2  0.7  0.7  chr5              28718221 28718363 (43782013) + TDR13             DNA                       1    138   (542) 2875227  
 27609    1.7  2.1  1.2  chr5              28718367 28721668 (43778708) + DNA9TA1_DR        DNA/CMC-EnSpm             1   3333     (0) 2875228  
  1200   13.4  2.7  0.0  chr5              28721669 28721854 (43778522) + TDR13             DNA                     582    772     (0) 2875229  
   421    5.4  0.0  0.0  chr5              28721957 28722012 (43778364) C hAT-N195_DR       DNA/hAT-Tip100        (859)     57       2 2875230  
   204   22.4  0.0  8.3  chr5              28722221 28722298 (43778078) + Gypsy123-I_DR     LTR/Gypsy              1512   1583  (4613) 2875219  
   257   18.9  0.0  1.9  chr5              28722625 28722678 (43777698) + ANGEL             DNA/Kolobok             257    309     (0) 2875231  
   202   25.4  0.0  1.4  chr5              28722830 28722901 (43777475) + ASAT_CY           Satellite                35    105   (157) 2875232  
   207   26.2  0.0  3.1  chr5              28722910 28722976 (43777400) C Gypsy75-I_DR      LTR/Gypsy             (267)   6220    6156 2875233  
  1072   16.6  7.9  7.1  chr5              28724156 28724408 (43775968) C hAT-N52B_DR       DNA/hAT-Ac              (0)    683     429 2875234  
   594   15.3 23.4  1.1  chr5              28724432 28724576 (43775800) C hAT-N142B_DR      DNA/hAT?              (575)   1425    1249 2875235  
   302   11.3  8.1  0.0  chr5              28724580 28724641 (43775735) C hAT-N142B_DR      DNA/hAT?              (982)   1018     952 2875235 *
   325    9.4  1.9  0.0  chr5              28724592 28724644 (43775732) C hAT-N52_DR        DNA/hAT-Ac            (343)    478     425 2875236  
  8911    7.7  7.6  1.4  chr5              28724648 28725968 (43774408) C Tc1-7_DR          DNA/TcMar-Tc1           (0)   1646     245 2875237  
   210    7.1  0.0  0.0  chr5              28725971 28725998 (43774378) C hAT-N52_DR        DNA/hAT-Ac            (448)    373     346 2875236  
   693   11.4  6.5  0.0  chr5              28726003 28726125 (43774251) C hAT-N52_DR        DNA/hAT-Ac            (586)    235     105 2875236  
   280   24.1  0.0  7.0  chr5              28726172 28726247 (43774129) + HarbingerN6_DR    DNA/PIF-Harbinger       215    285   (108) 2875238 *
   440    6.8  0.0  0.0  chr5              28726241 28726299 (43774077) + Harbinger-N20_DR  DNA/PIF-Harbinger?      178    236     (0) 2875239  
   811   21.2 10.3  0.0  chr5              28726349 28726532 (43773844) C TC1DR3            DNA/TcMar-Tc1          (32)   1193     991 2875240  
   862   19.0 14.2  3.1  chr5              28726567 28726827 (43773549) C TC1DR3            DNA/TcMar-Tc1         (932)    293       5 2875241  
   314   13.7  0.0  0.0  chr5              28727498 28727548 (43772828) + hAT-N59B_DR       DNA/hAT-Tip100          779    829    (21) 2875242  
   658   14.5 15.6  1.6  chr5              28727577 28727754 (43772622) + ZFERV-2N2-I_DR    LTR/ERV1               5750   6074   (903) 2875243 *
   837   11.6  8.7  0.0  chr5              28727599 28727736 (43772640) + EnSpm-6N1_DR      DNA/CMC-EnSpm          6281   6430  (2806) 2875244  
   502   18.5  8.1  6.9  chr5              28727737 28727775 (43772601) C MuDR-2_DR         DNA/MULE-MuDR        (4936)  18966   18810 2875245 *
   777   13.8  2.2  0.0  chr5              28727768 28727905 (43772471) C EnSpm-N21_DR      DNA/CMC-EnSpm          (76)    403     263 2875246  
  3296   10.5  1.8  0.2  chr5              28727906 28728400 (43771976) + hAT-N203_DR       DNA/hAT-Tip100         1054   1556  (3985) 2875247  
   606   18.4  9.4  5.2  chr5              28728399 28728622 (43771754) C EnSpm-N21_DR      DNA/CMC-EnSpm         (218)    261      29 2875246 *
  2651    8.9  2.3  0.2  chr5              28728865 28729257 (43771119) C piggyBac-N8_DR    DNA/PiggyBac           (89)    401       1 2875248  
   468   15.7  3.4  0.0  chr5              28730561 28730649 (43769727) + SINE2-1_DR        SINE/tRNA                65    156    (42) 2875249 *
   632   20.1  1.5  1.0  chr5              28730593 28730639 (43769737) + DNA9-3_DR         DNA/MULE-MuDR?         9388   9589  (1790) 2875250  
   727    8.6  0.0  1.3  chr5              28730640 28730793 (43769583) + EnSpm-6N1_DR      DNA/CMC-EnSpm           943   1094  (8142) 2875251  
   486   18.1  5.0  1.4  chr5              28730645 28730846 (43769530) C Penelope-1_DR     LINE/Penelope        (4227)    219      11 2875252 *
  1318    9.6  5.2  5.6  chr5              28731208 28731439 (43768937) C TDR20             DNA/Merlin              (0)    239       9 2875253  
   205   20.2 32.6  0.0  chr5              28732010 28732098 (43768278) C ANGEL             DNA/hAT                (22)    287     170 2875254 *
   428   18.7  2.8  4.0  chr5              28732053 28732230 (43768146) + DNA-6-N5B_DR      DNA                     995   1170  (2353) 2875255 *
   516   16.0  0.0  0.0  chr5              28732087 28732217 (43768159) C DNA9-3_DR         DNA/MULE-MuDR?       (1731)   9648    9518 2875256 *
  2498   12.0 17.6  4.1  chr5              28732152 28732592 (43767784) + Helitron-N3B_DR   RC/Helitron            5077   5678   (926) 2875257  
  1594    9.7 13.5  4.2  chr5              28732218 28732528 (43767848) + EnSpm-6N1_DR      DNA/CMC-EnSpm           985   1454  (7782) 2875258 *
   678   19.2  7.1  2.5  chr5              28732593 28732630 (43767746) + Zisupton-6_DR     DNA/Zisupton           9164   9325 (12791) 2875259  
   697   12.8  0.0  0.0  chr5              28732631 28732747 (43767629) + DNA8-25_DR        DNA                     622    738  (3229) 2875260  
   355   21.6  1.9  8.6  chr5              28732652 28732813 (43767563) + EnSpm-22N2_DR     DNA/CMC-EnSpm          2314   2465  (3082) 2875261 *
  2498   12.0 17.6  4.1  chr5              28732748 28732785 (43767591) + Helitron-N3B_DR   RC/Helitron            5679   5732   (872) 2875257  
  1775   13.4 12.6  4.8  chr5              28732760 28733189 (43767187) C EnSpm-N21_DR      DNA/CMC-EnSpm          (17)    462       1 2875262 *
   326   25.4  0.1  4.3  chr5              28733190 28733301 (43767075) C EnSpm-17_DR       DNA/CMC-EnSpm        (5943)   3333    3236 2875263  
   238   29.9  1.4  5.9  chr5              28733190 28733331 (43767045) C TE-X-13_DR        Unknown              (1167)   1258    1123 2875264 *
   541   24.4  0.0  0.0  chr5              28733214 28733336 (43767040) C ANGEL             DNA/hAT               (184)    125       3 2875254  
   211   26.3  6.5  1.2  chr5              28733669 28733745 (43766631) C DNA-6-N2_DR       DNA                  (4617)    439     359 2875265  
   720   13.6 13.6  0.0  chr5              28733746 28733870 (43766506) C HATN7_DR          DNA/hAT                 (0)    595     454 2875266  
   256   18.4 37.6  0.0  chr5              28733887 28733989 (43766387) C TDR13C            DNA                   (235)    445     375 2875267  
   225   19.9 11.4  8.2  chr5              28733990 28734017 (43766359) C DNA9-3_DR         DNA/MULE-MuDR?       (5794)   5585    5451 2875268  
   225   27.3  0.0  0.0  chr5              28734250 28734304 (43766072) + L1-83_DR          LINE/L1                 268    322  (5289) 2875269  
  1998   13.8 14.4  2.9  chr5              28734733 28735141 (43765235) + DNA-1-11_DR       DNA                     110    564   (160) 2875270  
   343   12.5  2.6  6.8  chr5              28735859 28735871 (43764505) C EnSpm-N2_DR       DNA/CMC-EnSpm         (870)   3145    3136 2875271  
  2182    9.6  8.5  0.5  chr5              28735872 28736259 (43764117) + Mariner-N38_DR    DNA/TcMar-Tc1             4    422   (125) 2875272  
  1080   14.3  7.3  1.5  chr5              28736259 28736506 (43763870) + TE-X-11_DR        Unknown                1806   2067   (139) 2875273 *
   205   10.7  0.0  0.0  chr5              28736498 28736511 (43763865) C hAT-N22B_DR       DNA/hAT-Ac            (370)   1009     996 2875274 *
  3277   10.1  3.2  2.4  chr5              28736512 28737049 (43763327) + hAT-N135_DR       DNA/hAT-Charlie           1    542     (0) 2875275  
   219   16.3  0.0  5.4  chr5              28737016 28737054 (43763322) + EnSpm-N10_DR      DNA/CMC-EnSpm          6178   6214  (3094) 2875276 *
   694   15.4  0.7  4.6  chr5              28737060 28737195 (43763181) + TE-X-11_DR        Unknown                2074   2204     (2) 2875273  
  1445    5.8  1.4  0.9  chr5              28737535 28737744 (43762632) + EnSpm-N4_DR       DNA/CMC-EnSpm             1    211     (1) 2875277  
   207   25.9  0.0  1.9  chr5              28739227 28739281 (43761095) + L1-26_DR          LINE/L1                5043   5096   (239) 2875278  
   246   22.9 10.3  6.9  chr5              28739448 28739602 (43760774) C I-2_DR            LINE/I                (243)   5285    5126 2875279  
   222   28.3  6.3  5.5  chr5              28739637 28739763 (43760613) + EnSpm-N25_DR      DNA/CMC-EnSpm           352    479  (4207) 2875280 *
   610   19.5  2.9  5.0  chr5              28739665 28739869 (43760507) C Kolobok-N10_DR    DNA/Kolobok             (4)    639     439 2875281  
   601    8.4  4.2  0.0  chr5              28739919 28740013 (43760363) C hAT-N25B_DR       DNA/hAT-Ac             (47)    673     575 2875282  
  1952   11.2  2.6 32.7  chr5              28740016 28740584 (43759792) C hAT-N25_DR        DNA/hAT-Ac            (389)    440       1 2875283  
  1480    8.1  0.7  0.1  chr5              28740691 28740896 (43759480) + hAT-N66B_DR       DNA/hAT-Charlie           1    206   (190) 2875284  
   218   23.9  1.7  2.2  chr5              28743117 28743296 (43757080) + (AAATG)n          Simple_repeat             1    179     (0) 2875285  
   477   10.9  0.0  2.5  chr5              28744991 28745112 (43755264) + Dada-U6_DR        DNA/Dada               7071   7189  (1774) 2875286  
   400    4.1  0.0  6.2  chr5              28745027 28745129 (43755247) + Zisupton-3_DR     DNA/Zisupton           7100   7196   (759) 2875287 *
   441    5.2  0.0  3.1  chr5              28745042 28745140 (43755236) + EnSpm-N42_DR      DNA/CMC-EnSpm           743    838   (414) 2875288  
   368    9.7  0.0  6.7  chr5              28745141 28745152 (43755224) + CryptonV-N5_DR    DNA/Crypton-V         15262  15365  (9172) 2875289  
   821   21.9  6.7  0.0  chr5              28745170 28745393 (43754983) + TDR6              DNA                       5    243     (7) 2875290  
   688   14.5  3.2  0.0  chr5              28745657 28745780 (43754596) C Mariner-N5C_DR    DNA/TcMar            (4446)   3475    3348 2875291 *
  2737    5.3  2.8  0.3  chr5              28745676 28746034 (43754342) C SINE2-3_DR        SINE/tRNA-V-RTE         (0)    368       1 2875292  
  2324   17.3 17.9  3.2  chr5              28746035 28746158 (43754218) + EnSpm-6N1_DR      DNA/CMC-EnSpm          3829   4058  (5178) 2875293  
  1856   10.5  4.2  2.1  chr5              28746159 28746490 (43753886) C HATN10_DR         DNA/hAT-Ac              (0)    455     117 2875294  
   258   15.4  7.8 16.2  chr5              28746434 28746626 (43753750) + ERV1-7_DR-I       LTR/ERV1               1621   1799  (4904) 2875295 *
   749   10.0  0.1 18.7  chr5              28746460 28746472 (43753904) + EnSpm-N2_DR       DNA/CMC-EnSpm          2923   2981  (1034) 2875296  
   602   12.8  0.0  2.3  chr5              28746473 28746648 (43753728) C EnSpm-6N1_DR      DNA/CMC-EnSpm        (8116)   1120     949 2875297  
   576    8.8  0.0  2.0  chr5              28746571 28746674 (43753702) + Helitron-N3B_DR   RC/Helitron            2397   2498  (4106) 2875298 *
   749   10.0  0.1 18.7  chr5              28746649 28746663 (43753713) + EnSpm-N2_DR       DNA/CMC-EnSpm          2982   3064   (951) 2875296  
   443   19.0  0.8  3.3  chr5              28746675 28746695 (43753681) + MuDR-2_DR         DNA/MULE-MuDR         16345  16466  (7467) 2875299 *
   958   30.8  5.0  0.5  chr5              28746688 28747063 (43753313) + L1-66_DR          LINE/L1                4733   5125   (349) 2875300  
   317   23.2 22.0  0.0  chr5              28747442 28747609 (43752767) C EnSpm-6N1_DR      DNA/CMC-EnSpm        (6874)   2362    2158 2875301  
   669   17.5  7.0  0.0  chr5              28748865 28749007 (43751369) C EnSpm-N5B_DR      DNA/CMC-EnSpm         (598)    694     542 2875302  
   238   24.5  6.6  7.2  chr5              28749192 28749358 (43751018) C ENSPM-6_DR        DNA/CMC-EnSpm       (24720)   7896    7731 2875303 *
  1347   12.1  1.0  0.0  chr5              28749223 28749420 (43750956) C TDR19             DNA/hAT-Charlie        (10)    395     196 2875304  
  3160   13.3  6.2  4.1  chr5              28749602 28750244 (43750132) + L2-56_DR          LINE/L2                 572   1227    (25) 2875305  
  1760    5.4 15.1  0.6  chr5              28750332 28750609 (43749767) C Mariner-N38_DR    DNA/TcMar-Tc1         (222)    325       8 2875306  
   411   14.4 23.6  0.5  chr5              28750468 28750641 (43749735) C Helitron-4_DR     RC/Helitron         (18167)  13701   13488 2875307 *
   643   22.3  5.4  0.0  chr5              28750952 28751117 (43749259) + TDR6              DNA                       8    182    (68) 2875308 *
  3238   11.1  2.1  6.7  chr5              28751110 28751664 (43748712) + Crack-3_DR        LINE/L2                3178   3708    (12) 2875309  
   227   11.8  8.9  8.9  chr5              28751665 28751720 (43748656) C DNA-8-24_DR       DNA/hAT?             (-412)    556     502 2875310  
   247   24.6  0.0  3.3  chr5              28753557 28753571 (43746805) C DNA-8-24_DR       DNA/hAT?             (1588)    195      74 2875310  
   261   21.5  0.9  3.7  chr5              28753572 28753682 (43746694) + EnSpm-N36B_DR     DNA/CMC-EnSpm          3068   3175   (241) 2875311 *
   276   22.4  1.7  0.8  chr5              28753587 28753703 (43746673) C Penelope-1_DR     LINE/Penelope        (4227)    219     102 2875312 *
   306   21.9  0.0  2.9  chr5              28753610 28753717 (43746659) C Mariner-N5C_DR    DNA/TcMar            (5610)   2311    2207 2875313  
   276   26.6  4.4  0.8  chr5              28753620 28753733 (43746643) C hAT-N68_DR        DNA/hAT-Ac             (78)   2954    2837 2875314 *
   315   20.5  1.2  0.0  chr5              28753628 28753710 (43746666) C Harbinger-2_DR    DNA/PIF-Harbinger    (1894)   2433    2350 2875315  
   203   27.8  2.5  3.9  chr5              28753711 28753782 (43746594) + DNA8-25_DR        DNA                     627    779  (3188) 2875316  
  3695   12.5  1.2 13.6  chr5              28755958 28756735 (43743641) C DNA14-5-1_DR      DNA                     (0)    693       1 2875317  
  1892   16.7  0.3  0.0  chr5              28756770 28757075 (43743301) + Harbinger-N13_DR  DNA/PIF-Harbinger         1    307    (17) 2875318  
   206   17.7  1.2 10.7  chr5              28758092 28758121 (43742255) C Dada-tL_DR        DNA/Dada              (471)   9936    9862 2875319  
   221   17.3  1.9  0.0  chr5              28758122 28758173 (43742203) C DNA-1-8_DR        DNA                   (705)    856     804 2875320  
   297   22.5  1.1  0.0  chr5              28758741 28758829 (43741547) C DNA-8-9_DR        DNA/hAT-Ac            (772)   2947    2858 2875321 *
   394   15.2 17.6  4.7  chr5              28758765 28758984 (43741392) C DNA-5-8B_DR       DNA/hAT-hAT5           (16)    746     349 2875322 *
   446   13.6  2.4  1.2  chr5              28758972 28759053 (43741323) C DNA-5-8B_DR       DNA/hAT-hAT5          (344)     83       1 2875322  
   269   18.6 11.5  1.8  chr5              28759816 28759848 (43740528) C Zisupton-6_DR     DNA/Zisupton        (12468)   9648    9606 2875323  
   402    9.9 24.8  0.0  chr5              28759849 28759949 (43740427) C DNA-2-29_DR       DNA                     (2)    130       5 2875324  
   269   17.6 18.1  1.9  chr5              28759950 28759976 (43740400) C EnSpm-5_DR        DNA/CMC-EnSpm        (5153)   2513    2365 2875325 *
  1201   17.7  5.1  3.4  chr5              28759954 28760303 (43740073) + hAT-N108_DR       DNA/hAT-Ac               29    384   (192) 2875326  
  7884    3.6  5.8  0.2  chr5              28760323 28761309 (43739067) + DNA-N4_DR         DNA                       1   1042     (0) 2875327  
   422   19.2 13.5  0.0  chr5              28761315 28761418 (43738958) + hAT-N108_DR       DNA/hAT-Ac              459    576     (0) 2875328  
   247   18.0  2.0  0.0  chr5              28762124 28762173 (43738203) + Merlin-1_DR       DNA/Merlin                2     52 (10475) 2875329  
   214   26.7  0.0  0.0  chr5              28762131 28762190 (43738186) C DNA8-19_DR        DNA/Merlin              (8)    298     239 2875330 *
  7302    5.1  2.0  1.0  chr5              28762198 28763129 (43737247) + hAT-N45C_DR       DNA/hAT?                 66   1007   (230) 2875331  
   687    2.8  0.0  1.4  chr5              28763131 28763203 (43737173) + hAT-N45C_DR       DNA/hAT?               1166   1237     (0) 2875332  
  3114   11.3  9.4  0.5  chr5              28763672 28764179 (43736197) + DNA-3-6_DR        DNA/Zator?               33    585     (0) 2875333  
  2349   11.1  2.5  0.0  chr5              28764930 28765288 (43735088) + HE1_DR1           SINE/tRNA-V-RTE          10    377    (25) 2875334  
   290   19.1  6.6  2.1  chr5              28765215 28765305 (43735071) + DNA-X-3_DR        DNA                     389    483   (991) 2875335 *
   396   11.7  0.0  0.0  chr5              28766125 28766184 (43734192) + TDR24             DNA                       4     63   (381) 2875336  
   717   16.2  2.4  3.6  chr5              28768472 28768638 (43731738) + DNA9-6_DR         DNA                    4430   4594  (3290) 2875337 *
  2240   11.8  4.2  0.0  chr5              28768509 28768864 (43731512) C HE1_DR1           SINE/tRNA-V-RTE        (28)    374       4 2875338  
   557   23.2  2.4  2.4  chr5              28768865 28768893 (43731483) C DNA-8-9_DR        DNA/hAT-Ac            (454)   3265    3237 2875339  
   233   13.2 11.3  0.0  chr5              28769199 28769251 (43731125) + EnSpm-17_DR       DNA/CMC-EnSpm          2686   2744  (6532) 2875340  
   211   20.0  8.1  2.2  chr5              28769210 28769296 (43731080) + DNA2-7_DR         DNA                    4306   4397  (5253) 2875341 *
   222   17.1  0.0  0.0  chr5              28769286 28769326 (43731050) C CryptonV-N4_DR    DNA/Crypton-V        (1975)  11518   11478 2875342 *
   581    4.0  1.5  0.2  chr5              28769296 28769322 (43731054) C EnSpm-N2_DR       DNA/CMC-EnSpm         (942)   3073    3005 2875343  
   555    2.9  0.0  0.7  chr5              28769323 28769353 (43731023) + DNA-2-32_DR       DNA/CMC-EnSpm?         5498   5589  (3193) 2875344  
   743    1.0  0.0  0.0  chr5              28769354 28769449 (43730927) + DNA6-6_DR         DNA                    7777   7872  (3409) 2875345 *
  1171   14.1  0.4  5.1  chr5              28769440 28769685 (43730691) C hAT-N191_DR       DNA/hAT?               (58)   2413    2179 2875346  
   555    2.9  0.0  0.7  chr5              28769450 28769463 (43730913) + DNA-2-32_DR       DNA/CMC-EnSpm?         5590   5637  (3145) 2875344 *
   581    4.0  1.5  0.2  chr5              28769464 28769484 (43730892) C EnSpm-N2_DR       DNA/CMC-EnSpm         (942)   3004    2944 2875343  
   218   18.0 10.0  0.0  chr5              28769689 28769738 (43730638) + TE-X-13_DR        Unknown                1239   1293  (1132) 2875347  
  1006   11.9  5.0  0.5  chr5              28769761 28769962 (43730414) + TDR16             DNA/Merlin               16    226    (87) 2875348  
   931   10.8  5.4  0.0  chr5              28771702 28771849 (43728527) C TDR19C            DNA/hAT-Charlie       (240)    156       1 2875349  
  1591   14.7 13.6  1.4  chr5              28772460 28772790 (43727586) + HE1_DR1           SINE/tRNA-V-RTE           1    371    (31) 2875350  
  1289   21.0  0.3  8.3  chr5              28772468 28772831 (43727545) + DNA8-10_DR        DNA/hAT-Ac             1882   2218  (1800) 2875351 *
   213   24.4  1.7  2.6  chr5              28773248 28773365 (43727011) C EnSpm-N1_DR       DNA/CMC-EnSpm        (1624)    906     790 2875352 *
   754   17.4  6.0  5.2  chr5              28773274 28773521 (43726855) + ANGEL             DNA/Kolobok              60    309     (0) 2875353  
   201   23.4  2.5  2.5  chr5              28773452 28773530 (43726846) C DNA2-7_DR         DNA                  (5268)   4382    4304 2875354 *
   302   22.4 10.8  3.4  chr5              28774577 28774687 (43725689) C L2-2_DRe          LINE/L2                 (5)   4233    4115 2875355  
   749   29.4 10.6  1.6  chr5              28774749 28775162 (43725214) C L2-2_DRe          LINE/L2               (277)   3961    3511 2875355  
   602   24.1  1.7 11.5  chr5              28775215 28775509 (43724867) C Harbinger-8N2_DR  DNA/PIF-Harbinger      (38)    510     242 2875356  
  3076    9.6  0.5  0.0  chr5              28775519 28775954 (43724422) C DNA-X-2B_DR       DNA                     (0)    439       2 2875357  
 58468    0.4  0.2  0.2  chr5              28776151 28783053 (43717323) + DIRS-5_DR         LTR/Ngaro                 2   6895     (0) 2875358  
  3381   14.1 11.8  0.3  chr5              28784256 28784965 (43715411) + LOOPERN3B_DR      DNA/Kolobok-T2           61    801   (248) 2875359  
  2963    2.4  0.0  0.3  chr5              28784966 28785335 (43715041) + Merlin-N1_DR      DNA/Merlin                1    369     (0) 2875360  
   495   11.4  3.1 17.9  chr5              28785412 28785539 (43714837) + LOOPERN3B_DR      DNA/Kolobok-T2          938   1049     (0) 2875361  
   394   19.6  1.1  0.0  chr5              28786302 28786393 (43713983) C L1-59_DR          LINE/L1               (527)   4509    4417 2875362  
   336   21.0  5.6  3.4  chr5              28786776 28786918 (43713458) C IS4EU-1_DR        DNA/PIF-ISL2EU       (2594)   2410    2265 2875363 *
   961   13.2 20.1  0.0  chr5              28786807 28787025 (43713351) + ANGEL             DNA/Kolobok              11    273    (36) 2875364  
   392   18.5 20.0  0.0  chr5              28786910 28787039 (43713337) C hAT-N134_DR       DNA/hAT?              (159)    906     751 2875365 *
  1538    7.6  0.9  2.6  chr5              28787045 28787275 (43713101) + L2-5_DRe          LINE/L2                1990   2216    (11) 2875366  
   224   12.0  4.0  0.0  chr5              28787585 28787634 (43712742) + Zisupton-6_DR     DNA/Zisupton           8842   8893 (13223) 2875367  
   783    4.8  0.0  0.0  chr5              28787829 28787931 (43712445) + TC1DR3            DNA/TcMar-Tc1             1    103  (1122) 2875368  
  2931   10.8  3.5  0.4  chr5              28787950 28788413 (43711963) + TC1DR3            DNA/TcMar-Tc1           535   1012   (213) 2875369  
   564    6.9  4.5  1.1  chr5              28788421 28788508 (43711868) + TC1DR3B           DNA/TcMar-Tc1           795    885     (4) 2875370  
   272   25.9  4.3  0.8  chr5              28790170 28790286 (43710090) C HarbingerN7_DR    DNA/PIF-Harbinger     (284)    194      74 2875371  
   280    7.5  0.0  0.0  chr5              28790579 28790618 (43709758) C Mariner-11_DR     DNA/TcMar-Tc1        (1063)    284     245 2875372  
  1476   10.3  8.6  0.4  chr5              28790622 28790864 (43709512) C TDR22B            DNA                     (0)   1248     986 2875373  
   230   15.6  6.4  1.2  chr5              28790822 28790864 (43709512) + TE-X-13_DR        Unknown                1359   1405  (1020) 2875374 *
  2146    6.7  0.3  0.0  chr5              28790865 28791176 (43709200) + TDR16             DNA/Merlin                1    313     (0) 2875375  
   537    6.2  6.2  0.0  chr5              28791177 28791251 (43709125) C TDR22             DNA                   (243)   1012     933 2875376 *
  2555    6.8  0.0  1.1  chr5              28791251 28791605 (43708771) C HE2_DR            SINE/tRNA-V-RTE         (0)    363      13 2875377 *
  4285   12.4  9.8  3.4  chr5              28791595 28792493 (43707883) C TDR22             DNA                   (300)    955       1 2875378  
   736    8.5  0.0  3.8  chr5              28792494 28792602 (43707774) C Mariner-11_DR     DNA/TcMar-Tc1        (1101)    246     142 2875372 *
  1241   11.8  2.9  0.5  chr5              28792596 28792800 (43707576) + TDR19             DNA/hAT-Charlie         196    405     (0) 2875379  
   239   21.8  0.0  0.0  chr5              28792825 28792879 (43707497) + DNA25TWA2_DR      DNA                      10     64   (738) 2875380 *
   313   20.0 10.5  1.1  chr5              28792849 28792934 (43707442) + DNA25TWA2_DR      DNA                     651    744    (58) 2875381  
   288   17.2  0.0  1.6  chr5              28792973 28793037 (43707339) C Mariner-11_DR     DNA/TcMar-Tc1        (1234)    113      50 2875372  
   213    7.3  0.0 16.7  chr5              28793009 28793057 (43707319) + Mariner-11_DR     DNA/TcMar-Tc1          1262   1303    (44) 2875382 *
   478   11.9  0.0  1.2  chr5              28793061 28793145 (43707231) C Mariner-N2_DR     DNA/TcMar            (2109)   1857    1774 2875383  
   525   21.4  2.7  2.0  chr5              28793186 28793333 (43707043) C Mariner-N2_DR     DNA/TcMar            (3161)    805     657 2875384  
   240   19.1  9.8  3.6  chr5              28793529 28793613 (43706763) + DNA8-4A_DR        DNA/hAT-Charlie          20    107   (812) 2875385  
  1201    9.9  0.0  0.0  chr5              28793940 28794121 (43706255) C TDR23             DNA                     (0)   1147     966 2875386  
   765   17.3  1.3  0.0  chr5              28794125 28794280 (43706096) C TDR23             DNA                   (775)    372     215 2875387  
   260   20.3  3.4  0.0  chr5              28794802 28794860 (43705516) + Helitron-2_DR     RC/Helitron            9414   9474 (17938) 2875388 *
   982   12.8  4.7  0.0  chr5              28794860 28795031 (43705345) C HATN8_DR          DNA/Zisupton           (75)    180       1 2875389  
   299   28.5  2.5  4.2  chr5              28795001 28795039 (43705337) C DNA2-16_DR        DNA                  (3977)  14074   14038 2875390 *
   674   13.6  0.0  0.0  chr5              28795040 28795149 (43705227) C hATN4B_DR         DNA/hAT-Charlie         (0)    198      89 2875391  
 11672    5.4 11.5  0.3  chr5              28795150 28796857 (43703519) + REX1-1_DR         LINE/Rex-Babar         1689   3588     (2) 2875392  
   482   13.4  4.9  0.0  chr5              28796856 28796937 (43703439) C hATN4B_DR         DNA/hAT-Charlie       (109)     89       4 2875393 *
   420   23.2  4.0  0.0  chr5              28796938 28796948 (43703428) C DNA2-16_DR        DNA                  (4120)  13902   13829 2875390  
   435   13.7  0.0  0.0  chr5              28799414 28799486 (43700890) + Merlin-N3_DR      DNA/Merlin                1     73   (182) 2875394  
  2676    7.9  1.9  6.8  chr5              28799489 28799950 (43700426) + DNA15TA1_DR       DNA/CMC-EnSpm             2    442     (0) 2875395  
   936   11.4  3.3  3.9  chr5              28799951 28800133 (43700243) + Merlin-N3_DR      DNA/Merlin               73    254     (1) 2875396  
   205   26.5  0.0  0.0  chr5              28800312 28800360 (43700016) + Harbinger-N19_DR  DNA/PIF-Harbinger       575    623     (0) 2875397  
  1444    7.9  3.9  0.8  chr5              28800831 28801059 (43699317) C TDR23             DNA                     (3)   1144     909 2875398  
   375   18.6  2.3  0.0  chr5              28801165 28801250 (43699126) C Zisupton-7_DR     DNA/Zisupton         (6324)  10758   10671 2875399  
   994   10.5  7.3  1.7  chr5              28801607 28801771 (43698605) + TDR8B             DNA/hAT-Ac                1    174   (789) 2875400  
  2836    7.7  1.7  0.0  chr5              28801772 28802175 (43698201) + HarbingerN3_DR    DNA/PIF-Harbinger         1    411   (653) 2875401  
  1749    9.1 33.1  5.4  chr5              28801876 28802198 (43698178) C DNA2-14_DR        DNA                  (3481)   4141    3246 2875402 *
  2238    8.6  9.1  0.7  chr5              28802199 28802584 (43697792) + HarbingerN3_DR    DNA/PIF-Harbinger       647   1064     (0) 2875403  
  1165   12.0  0.5  0.5  chr5              28802585 28802767 (43697609) + TDR8B             DNA/hAT-Ac              172    354   (609) 2875404  
  1792   10.1  6.2  0.0  chr5              28802776 28803063 (43697313) + Gypsy-169-LTR_DR  LTR/Gypsy                 1    306     (0) 2875405  
   820    8.1  1.6  0.0  chr5              28803084 28803206 (43697170) + TDR8B             DNA/hAT-Ac              415    539   (424) 2875406 *
  1211   13.0  0.5  1.9  chr5              28803205 28803423 (43696953) + L2-17_DRe         LINE/L2                1155   1370  (2146) 2875407  
  8536   12.1  0.8  0.1  chr5              28803452 28804813 (43695563) + L2-17_DRe         LINE/L2                1660   3030   (486) 2875407  
  6072    6.3  0.4  0.2  chr5              28804814 28805642 (43694734) + DIRS-18_DR        LTR/DIRS                  1    830  (5362) 2875408  
  5999    1.5  0.0  0.0  chr5              28805633 28806357 (43694019) + DIRS-18_DR        LTR/DIRS               2812   3536  (2656) 2875409 *
 18693    2.2  0.4  0.0  chr5              28806353 28808626 (43691750) + DIRS-18_DR        LTR/DIRS               3909   6192     (0) 2875409  
  3404    4.0 12.4  1.0  chr5              28808648 28809202 (43691174) + Gypsy-28C_DR-LTR  LTR/Gypsy                 1    618     (0) 2875410  
  2529   14.0  1.6  0.9  chr5              28809203 28809639 (43690737) + L2-17_DRe         LINE/L2                3067   3490    (26) 2875411  
  1752   13.6 15.7  0.0  chr5              28809643 28809980 (43690396) + TDR8B             DNA/hAT-Ac              532    922    (41) 2875412  
   696   24.4  6.9  0.4  chr5              28810034 28810251 (43690125) C DNA-3-5_DR        DNA                     (0)   1074     843 2875413  
   258    7.7  0.0  5.1  chr5              28810292 28810332 (43690044) C DNA-3-5_DR        DNA                   (620)    454     416 2875413  
   325   22.1  0.0  0.0  chr5              28810416 28810483 (43689893) C DNA8-10_DR        DNA/hAT-Ac           (1199)   2819    2752 2875414 *
  1863   12.5  8.0  4.1  chr5              28810427 28810776 (43689600) + SINE2-4_DR        SINE/tRNA-V-RTE           5    367     (4) 2875415  
   576   20.7  0.6  9.3  chr5              28810631 28810806 (43689570) + Merlin-1_DR       DNA/Merlin             3977   4138  (6389) 2875416 *
  2715    8.6 28.0  2.0  chr5              28811219 28811839 (43688537) + TDR13B2           DNA                       1    779     (0) 2875417  
   585   13.8  0.0  1.7  chr5              28812066 28812183 (43688193) + Nimb-4_DR         LINE/I                  637    752  (8909) 2875418 *
  1030    7.6 10.2  2.1  chr5              28812085 28812300 (43688076) C TDR17             DNA/Sola-1             (13)    235       3 2875419  
 28816    1.2  3.8  0.9  chr5              28812925 28816555 (43683821) C EnSpm-N3B_DR      DNA/CMC-EnSpm           (0)   3734       1 2875420  
  1236   12.0  5.3  1.6  chr5              28817696 28817940 (43682436) + Merlin-N3_DR      DNA/Merlin                1    254     (1) 2875421  
  5193   13.8  4.1  3.3  chr5              28818700 28819714 (43680662) C hAT-N116_DR       DNA/hAT-Ac              (3)   1182     160 2875422  
   510   27.3  4.3  9.1  chr5              28819559 28819788 (43680588) C Helitron-2_DR     RC/Helitron          (3739)  23673   23454 2875423 *
   568   12.2  0.0  0.0  chr5              28819711 28819800 (43680576) C HE1_DR1           SINE/tRNA-V-RTE       (272)    130      41 2875424  
   472   20.2  0.0  4.0  chr5              28819801 28819813 (43680563) + DNA8-28_DR        DNA/hAT                3286   3384  (3758) 2875425  
   472   22.7  0.8  5.0  chr5              28819814 28819835 (43680541) C DIRS-1E-LTR_DR    LTR/Ngaro             (354)    336     217 2875426  
  1299    6.3  1.6  1.6  chr5              28820647 28820839 (43679537) C hAT-N153_DR       DNA/hAT-Ac              (0)   2078    1886 2875427  
 16310    3.2  0.8  4.2  chr5              28821230 28823466 (43676910) + hAT-N160_DR       DNA/hAT-Ac                1   2164     (0) 2875428  
   701   11.0 15.2  3.0  chr5              28825611 28825788 (43674588) + Merlin-N3_DR      DNA/Merlin               56    254     (1) 2875429  
  2029    6.3  3.5  0.0  chr5              28826166 28826451 (43673925) C SINE2-3_DR        SINE/tRNA-V-RTE        (72)    296       1 2875430  
   339   20.8  1.2  4.8  chr5              28826390 28826475 (43673901) + DNA7-N2_DR        DNA/hAT-hAT6           1639   1721   (293) 2875431 *
  1899   10.2  5.4  0.3  chr5              28826452 28826764 (43673612) + TDR23             DNA                     514    842   (305) 2875432  
  2543   17.7  5.7  1.1  chr5              28826905 28827490 (43672886) C DNA-1-3_DR        DNA/PIF-Harbinger     (144)    693       1 2875433  
  3840   11.6  3.1  1.1  chr5              28827809 28828457 (43671919) C Kolobok-N2_DR     DNA/Kolobok-T2        (338)   1033     372 2875434  
  1682   10.1  8.6  0.3  chr5              28828458 28828736 (43671640) + LOOPERN5_DR       DNA/Kolobok-T2            1    302   (935) 2875435  
   278   12.5 26.6  0.0  chr5              28828739 28828802 (43671574) + LOOPERN5_DR       DNA/Kolobok-T2          756    836   (401) 2875436  
   945   11.9 15.1  0.0  chr5              28828815 28828999 (43671377) C HarbingerN1_DR    DNA/PIF-Harbinger     (437)    213       1 2875437  
   243   22.3 10.4  1.9  chr5              28829002 28829097 (43671279) C ERV1-N13_DR-LTR   LTR/ERV1              (944)    414     311 2875438 *
   361   22.9  6.9 11.7  chr5              28829076 28829263 (43671113) C ERV1-N13_DR-LTR   LTR/ERV1             (1170)    188       9 2875438  
   340   16.7  0.0  0.0  chr5              28829370 28829429 (43670947) + Harbinger-N32_DR  DNA/PIF-Harbinger       345    404     (2) 2875439  
   220    9.1  0.0  0.0  chr5              28829494 28829526 (43670850) + hAT-N117_DR       DNA/hAT-Tip100         1612   1644  (1013) 2875440 *
   835   20.1  1.0  5.1  chr5              28829505 28829533 (43670843) C DIRS-1F-LTR_DR    LTR/Ngaro             (266)    419     224 2875441  
   993    9.7  0.6  5.4  chr5              28829534 28829708 (43670668) C HE1_DR1           SINE/tRNA-V-RTE       (220)    182      16 2875442  
   627   20.7  5.3  5.3  chr5              28829545 28829572 (43670804) C DNA8-10_DR        DNA/hAT-Ac            (350)   3668    3484 2875443 *
   659   15.5  5.7  5.7  chr5              28829573 28829729 (43670647) + DNA8-23_DR        DNA                    2139   2295  (4444) 2875444  
  1144   13.8  5.8  0.0  chr5              28832029 28832268 (43668108) + Merlin-N3_DR      DNA/Merlin                1    254     (1) 2875445  
  3036    9.6 13.7  3.1  chr5              28833168 28833789 (43666587) + TDR23             DNA                       1    686   (461) 2875446  
  2343   11.7  4.9  8.1  chr5              28833800 28834365 (43666011) + Harbinger3_DR     DNA/PIF-Harbinger         1    947  (2652) 2875447  
 25039    2.1  1.2  1.2  chr5              28834366 28837598 (43662778) C EnSpm-N36B_DR     DNA/CMC-EnSpm           (0)   3416     185 2875448  
   566   14.3  7.8  1.5  chr5              28837501 28837628 (43662748) + EnSpm-N36B_DR     DNA/CMC-EnSpm            26    161  (3255) 2875449 *
  1438   11.0 13.5  1.0  chr5              28837623 28837889 (43662487) + Harbinger3_DR     DNA/PIF-Harbinger       943   1242  (2357) 2875450  
 25787    3.6  1.0  0.7  chr5              28837898 28841157 (43659219) C Harbinger-2B_DR   DNA/PIF-Harbinger     (227)   3274       5 2875451  
 51208    0.3  0.2  0.2  chr5              28841500 28847556 (43652820) + DIRS1b_DR         LTR/DIRS                  1   6055     (0) 2875452  
   294   13.0  0.0  0.0  chr5              28848600 28848653 (43651723) + Merlin-N3_DR      DNA/Merlin                4     57   (198) 2875453  
  1133   11.7  3.8 10.4  chr5              28850540 28850806 (43649570) + Merlin-N3_DR      DNA/Merlin                4    254     (1) 2875454  
  2403   10.1 12.4  1.2  chr5              28851628 28852086 (43648290) + TDR23             DNA                       1    510   (637) 2875455  
   627   16.5  8.7  0.0  chr5              28852089 28852215 (43648161) C Kolobok-N2_DR     DNA/Kolobok-T2        (150)   1221    1084 2875456  
   388    3.6  9.1  0.0  chr5              28852237 28852291 (43648085) C Kolobok-N2_DR     DNA/Kolobok-T2        (406)    965     906 2875456  
  1829    8.8 17.8  0.3  chr5              28852292 28852623 (43647753) C DNA-8-3_DR        DNA                     (0)   1163     774 2875457  
  1731   11.8  1.4  0.3  chr5              28852624 28852904 (43647472) C DNA-8-3_DR        DNA                   (703)    460     177 2875457  
  9021    5.8  5.1  4.6  chr5              28852917 28854270 (43646106) + DIRS-1B_DR        LTR                       1   1360     (0) 2875458 *
 12006    8.9  2.2  5.8  chr5              28852919 28855149 (43645227) + DIRS-1_DR         LTR/DIRS                  1   2141  (2803) 2875459  
  2794    2.1  0.0  2.1  chr5              28855149 28855493 (43644883) + DIRS-1_DR         LTR/DIRS               5314   5651     (3) 2875460 *
   291   12.8  0.0  0.0  chr5              28855494 28855539 (43644837) C DNA-8-3_DR        DNA                  (1110)     53       8 2875457  
   734   10.0  0.0  1.8  chr5              28855540 28855651 (43644725) C Kolobok-N2_DR     DNA/Kolobok-T2        (458)    913     804 2875456  
  1820    7.2  1.4  0.0  chr5              28855659 28855934 (43644442) C DNA-8-22_DR       DNA/hAT-Ac             (25)   1409    1130 2875461  
   451    8.8  2.9  0.0  chr5              28855936 28856003 (43644373) C DNA-8-22_DR       DNA/hAT-Ac           (1363)     71       2 2875462  
   215   21.8  3.6  0.0  chr5              28856004 28856038 (43644338) + DNAX-23_DR        DNA                    4633   4669  (7132) 2875463 *
   341    2.3  0.0  0.0  chr5              28855999 28856041 (43644335) C HE1_DR1           SINE/tRNA-V-RTE       (349)     53      11 2875464  
  8695    4.6  8.2  0.5  chr5              28856128 28857341 (43643035) + LOOPERN2_DR       DNA/Kolobok-T2            1   1308    (67) 2875465  
  2666   16.2 10.9  1.8  chr5              28859942 28860728 (43639648) C piggyBac-N12_DR   DNA/PiggyBac?         (129)   1674     817 2875466  
   392   16.8  1.8  9.6  chr5              28860747 28860858 (43639518) C hAT-N125_DR       DNA/hAT-Ac            (840)    356     253 2875467  
   794   18.9  6.0 12.1  chr5              28860876 28861261 (43639115) C Tx1-34_DR         LINE/L1-Tx1            (58)   5394    5030 2875468  
  3178   16.0 12.9  2.0  chr5              28861273 28862122 (43638254) C Tx1-34_DR         LINE/L1-Tx1           (695)   4757    3817 2875468  
  1668    9.7  5.5  0.9  chr5              28862124 28862434 (43637942) + Gypsy-115-LTR_DR  LTR/Gypsy                 1    325    (53) 2875469  
  1219    1.4  0.0  0.0  chr5              28862437 28862575 (43637801) C Harbinger-1_DR    DNA/PIF-Harbinger       (1)   3908    3770 2875470  
  5949    5.0  0.8  3.2  chr5              28862576 28863397 (43636979) + P-1N2_DR          DNA/P                     1    803  (1343) 2875471  
  1918    3.0  0.0  0.0  chr5              28863397 28863629 (43636747) + P-1N2_DR          DNA/P                  1914   2146     (0) 2875472 *
  8853    8.4  7.4  0.9  chr5              28863630 28865063 (43635313) C Harbinger-1N1_DR  DNA/PIF-Harbinger     (131)   1526       1 2875473  
   330   16.7  2.3  3.5  chr5              28865150 28865236 (43635140) C Tx1-34_DR         LINE/L1-Tx1          (1632)   3820    3735 2875468  
   315   25.5  4.3  0.0  chr5              28865219 28865312 (43635064) C hAT-N127_DR       DNA/hAT-Charlie      (4288)   6028    5931 2875474 *
  1447   19.3  6.3  4.1  chr5              28865359 28865741 (43634635) + TDR22             DNA                     865   1255     (0) 2875475  
   373   16.7  1.4  0.0  chr5              28865742 28865811 (43634565) + hAT-N34B_DR       DNA/hAT-Ac              770    840     (2) 2875476  
   738   11.2  2.6  5.4  chr5              28866486 28866636 (43633740) C L2-33_DRe         LINE/L2                 (4)   1444    1298 2875477  
   725    9.9  0.0  0.0  chr5              28866635 28866735 (43633641) C L2-33_DRe         LINE/L2               (276)   1172    1072 2875477 *
   241    8.3  0.0  0.0  chr5              28866737 28866772 (43633604) C DNA-2-29_DR       DNA                    (47)     85      50 2875478  
   221    9.5 34.9  0.0  chr5              28866773 28866799 (43633577) C EnSpm-5_DR        DNA/CMC-EnSpm        (5203)   2468    2384 2875479 *
   222   27.9  0.0  0.0  chr5              28866796 28866824 (43633552) C EnSpm-N6B_DR      DNA/CMC-EnSpm?       (3078)    172      87 2875480  
   234   19.3  0.0  0.0  chr5              28866825 28866881 (43633495) + EnSpm-N6_DR       DNA/CMC-EnSpm?          207    263    (83) 2875481  
   205   17.6 22.1  0.0  chr5              28867214 28867281 (43633095) + SINE3-1           SINE/5S-Deu-L2            1     83   (507) 2875482  
   299   17.5  2.1  1.5  chr5              28867291 28867405 (43632971) C hAT-N53_DR        DNA/hAT-Ac            (504)   3176    3109 2875483  
   263   12.2  0.0  0.0  chr5              28867596 28867636 (43632740) + Harbinger-3N2_DR  DNA/PIF-Harbinger       232    272     (0) 2875484  
   303   21.1 11.7  1.6  chr5              28868008 28868118 (43632258) C Nimb-5_DR         LINE/I                  (2)   4770    4649 2875485  
  2059    7.4  5.8  0.5  chr5              28868567 28868931 (43631445) C DNA-4-4_DR        DNA/Zator               (2)    678     295 2875486  
  1422   17.0  5.2  7.9  chr5              28868879 28869242 (43631134) + EnSpm-15_DR       DNA/CMC-EnSpm           897   1251 (10203) 2875487 *
  1972   11.5  6.3  0.3  chr5              28868930 28869242 (43631134) C SINE2-3_DR        SINE/tRNA-V-RTE         (1)    367      36 2875488  
   889    3.6  0.0  0.0  chr5              28869243 28869354 (43631022) + Harbinger-8N1_DR  DNA/PIF-Harbinger         1    112   (443) 2875489  
  1531   10.5  6.0  4.6  chr5              28869383 28869682 (43630694) C DNA-4-4_DR        DNA/Zator             (376)    304       1 2875490  
   203    9.4  0.0  0.0  chr5              28869747 28869778 (43630598) + DNA2-16_DR        DNA                    5930   5961 (12090) 2875491  
   200   15.0  0.0  2.5  chr5              28869764 28869804 (43630572) C DNA2-7_DR         DNA                  (7553)   2097    2058 2875492 *
   321   17.7  1.6  0.0  chr5              28870001 28870013 (43630363) C ENSPM-6_DR        DNA/CMC-EnSpm       (14685)  17931   17918 2875493  
  1359    5.4  3.2  0.0  chr5              28870014 28870199 (43630177) + Mariner-N7_DR     DNA/TcMar                 1    192    (69) 2875494  
  1405    5.7  0.0  3.1  chr5              28871127 28871324 (43629052) + SINE2-4_DR        SINE/tRNA-V-RTE         179    370     (1) 2875495  
  1074   16.3  0.8  7.0  chr5              28871325 28871383 (43628993) + DNA-6-N2_DR       DNA                    3415   3656  (1400) 2875496 *
  3359    9.1  4.7  0.6  chr5              28871374 28871879 (43628497) + SINE3-1a          SINE/5S-Deu-L2           43    569     (1) 2875497  
   408   13.6 21.4  1.5  chr5              28873409 28873520 (43626856) + hAT-N190_DR       DNA/hAT                   1    134   (191) 2875498  
   216   10.5 21.1  0.0  chr5              28873535 28873591 (43626785) C hATN13C_DR        DNA/hAT-Ac            (363)    572     504 2875499  
   206    7.8  0.0 20.0  chr5              28873610 28873657 (43626719) + hAT-N190_DR       DNA/hAT                 286    325     (0) 2875500  
   561   22.1  7.2  2.0  chr5              28873862 28874055 (43626321) + REX1-1_DR         LINE/Rex-Babar         2941   3144   (446) 2875501  
   573   11.8 24.4  0.0  chr5              28874131 28874257 (43626119) C Harbinger-N27_DR  DNA/PIF-Harbinger?     (62)    158       1 2875502  
   386   14.8 20.4  0.0  chr5              28874556 28874643 (43625733) C Helitron-2_DR     RC/Helitron         (14890)  12522   12417 2875503  
  2593   18.1  4.0 10.5  chr5              28874651 28875449 (43624927) C IS3EU-4_DR        DNA/IS3EU            (3078)  11951   11200 2875504  
  1587   21.1 10.9  1.0  chr5              28876189 28876638 (43623738) + Copia-13D_DR-LTR  LTR/Gypsy?                1    494   (415) 2875505  
   204   21.9  0.0  0.0  chr5              28876682 28876722 (43623654) C MuDR-2_DR         DNA/MULE-MuDR        (5805)  18128   18088 2875506 *
  3472    6.8  0.6  0.4  chr5              28876693 28877209 (43623167) C Mariner-N38_DR    DNA/TcMar-Tc1           (0)    547      30 2875507  
   647   17.0 10.7  0.0  chr5              28877068 28877226 (43623150) + Kolobok-4_DR      DNA/Kolobok-T2         3323   3498  (3133) 2875508 *
   688    4.8 15.2  0.7  chr5              28877103 28877227 (43623149) + CryptonV-N4_DR    DNA/Crypton-V          4960   5102  (8391) 2875509  
   221   14.3  6.1  0.0  chr5              28877185 28877233 (43623143) C Zisupton-6_DR     DNA/Zisupton         (1347)  20769   20718 2875510 *
   258   20.0  1.5  1.5  chr5              28877321 28877386 (43622990) + CryptonV-N5_DR    DNA/Crypton-V          3004   3069 (21468) 2875511 *
  1497    7.5  0.0  0.0  chr5              28877331 28877529 (43622847) + DNA2-16_DR        DNA                   13841  14039  (4012) 2875512  
   833   12.4 44.5  2.4  chr5              28878731 28879143 (43621233) + DNA-5-4_DR        DNA                       1    583   (489) 2875513  
   317   13.2 29.8  3.4  chr5              28879206 28879299 (43621077) + DNA-5-4_DR        DNA                     730    847   (225) 2875514  
  2686   12.5 15.9 18.8  chr5              28879300 28880286 (43620090) C TDR8B             DNA/hAT-Ac              (0)    963       1 2875515  
   728   16.5  7.6  8.1  chr5              28880287 28880509 (43619867) + DNA-5-4_DR        DNA                     840   1061    (11) 2875516  
   231    7.6  0.0  0.0  chr5              28880512 28880577 (43619799) + hAT-10_DR         DNA/hAT-Tip100         4168   4233   (247) 2875517 *
   240    4.8  2.4  0.0  chr5              28880522 28880605 (43619771) + (TTTA)n           Simple_repeat             4     89     (0) 2875518  
   215   19.9 14.2  2.4  chr5              28880602 28880714 (43619662) + ASAT_CY           Satellite                40    165    (97) 2875519 *
  1369   12.4  0.0  3.7  chr5              28880798 28881048 (43619328) + TDR12             DNA                       1    242     (0) 2875520  
   219   12.8  0.0  2.6  chr5              28881946 28881985 (43618391) + DNA-N41_DR        DNA                       2     40   (524) 2875521  
   232   22.0  0.0  0.0  chr5              28882075 28882124 (43618252) + DNA-N41_DR        DNA                     185    234   (330) 2875522  
   936    6.9  0.0  0.0  chr5              28882824 28882953 (43617423) + TC1DR3            DNA/TcMar-Tc1            13    142  (1083) 2875523 *
  4801    7.3  7.9  0.0  chr5              28882952 28883659 (43616717) + TC1DR3            DNA/TcMar-Tc1           461   1224     (1) 2875524  
   428   24.0  0.0  0.0  chr5              28883588 28883683 (43616693) + Merlin-2_DR       DNA/Merlin             4829   4924  (8997) 2875525 *
  3586   11.8 11.7  2.3  chr5              28885357 28886041 (43614335) + hAT-N25_DR        DNA/hAT-Ac                1    748    (81) 2875526  
   274   15.9  0.0  0.0  chr5              28886004 28886072 (43614304) C hAT-10_DR         DNA/hAT-Tip100        (228)   4252    4184 2875527 *
  1655   15.1  2.5 11.6  chr5              28886025 28886072 (43614304) + DNA9-3_DR         DNA/MULE-MuDR?         9575   9589  (1790) 2875528  
  2630    6.7  1.1  0.6  chr5              28886073 28886431 (43613945) + HE2_DR            SINE/tRNA-V-RTE           3    363     (0) 2875529  
   801   18.5  2.8  1.1  chr5              28886298 28886477 (43613899) + CryptonV-N1_DR    DNA/Crypton-V          7982   8164  (1887) 2875530 *
   553   17.6  2.4  7.6  chr5              28886330 28886495 (43613881) + Mariner-N5B_DR    DNA/TcMar              5143   5300  (4144) 2875531 *
  3910   12.6  3.6  2.0  chr5              28886426 28887111 (43613265) + DNA8-27_DR        DNA                     167    863    (17) 2875532  
   209   20.7  5.1  1.6  chr5              28887166 28887224 (43613152) C DNA-X-19_DR       DNA                   (597)     63       3 2875533  
   256   13.0  0.0  0.0  chr5              28887569 28887614 (43612762) C DNA9-N1_DR        DNA/MULE-NOF         (2676)   2340    2295 2875534  
  1535   10.9  1.3  0.0  chr5              28887626 28887863 (43612513) + TDR12             DNA                       1    241     (1) 2875535  
   255   20.0  1.4  1.4  chr5              28888575 28888645 (43611731) C hAT-N91_DR        DNA/hAT-Ac            (284)     71       1 2875536  
  2130   13.1  5.4  2.9  chr5              28888810 28889218 (43611158) C hAT-N86_DR        DNA/hAT-Ac              (0)    544     126 2875537  
   960   15.3 11.3  0.4  chr5              28889187 28889219 (43611157) C DNA-8-9_DR        DNA/hAT-Ac           (1255)   2464    2240 2875538 *
  1234    4.1 11.2  0.0  chr5              28889220 28889389 (43610987) + SINE2-3_DR        SINE/tRNA-V-RTE           4    192   (176) 2875539  
   801   18.4 11.1  0.0  chr5              28889221 28889410 (43610966) C Merlin-1_DR       DNA/Merlin           (1996)   8531    8321 2875540 *
  3325    4.6  0.9  4.1  chr5              28889390 28889916 (43610460) C Gypsy138-I_DR     LTR/Gypsy            (9435)   1975    1529 2875541  
   229    9.1  0.0  0.0  chr5              28889917 28889949 (43610427) C CryptonV-N4_DR    DNA/Crypton-V        (5802)   7691    7659 2875542 *
  1323   26.2  2.8  4.0  chr5              28889928 28890126 (43610250) + Helitron-2_DR     RC/Helitron           23210  23403  (4009) 2875543  
  1588   18.6 11.0  0.3  chr5              28890127 28890471 (43609905) + HE1_DR1           SINE/tRNA-V-RTE           1    382    (20) 2875544  
   474   21.3  4.1  4.1  chr5              28890361 28890507 (43609869) + Penelope-5_DR     LINE/Penelope          2253   2399   (477) 2875545 *
   457   16.4 11.7  0.8  chr5              28890522 28890632 (43609744) + Copia-11F_DR-LTR  LTR/Gypsy?                1    123   (322) 2875546 *
  2366    9.9  0.9  6.6  chr5              28890631 28891064 (43609312) + HATN10_DR         DNA/hAT-Ac               39    449     (6) 2875547  
   894   21.5  3.7  6.5  chr5              28890798 28891096 (43609280) C EnSpm-6N1_DR      DNA/CMC-EnSpm        (4917)   4319    4029 2875548 *
  1822    8.3  4.7 13.7  chr5              28891091 28891534 (43608842) C HATN13B_DR        DNA/hAT-Ac             (39)    866     458 2875549  
   562    7.8  1.3  0.0  chr5              28891541 28891617 (43608759) C HATN13B_DR        DNA/hAT-Ac            (827)     78       1 2875549  
   281   21.0  1.6  1.6  chr5              28891563 28891625 (43608751) C CryptonV-N5_DR    DNA/Crypton-V        (6323)  18214   18152 2875550 *
  1365    6.7  0.7  0.5  chr5              28891695 28891928 (43608448) + HATN7_DR          DNA/hAT                 103    486   (109) 2875551  
   255   16.8 14.3  6.7  chr5              28891872 28891941 (43608435) C HATN7_DR          DNA/hAT               (520)     75       1 2875552 *
   267   18.2  1.3  8.2  chr5              28891942 28892019 (43608357) C hAT-N127_DR       DNA/hAT-Charlie      (5033)   5283    5211 2875553  
   200   13.5  5.3  9.1  chr5              28891976 28892032 (43608344) C DNA-N46_DR        DNA                    (64)    473     419 2875554 *
   575   15.6  9.7  1.1  chr5              28892013 28892187 (43608189) + REX1-4_DR         LINE/Rex-Babar         3113   3302    (10) 2875555  
  6129    9.1 10.7  0.7  chr5              28892283 28893236 (43607140) + LOOPERN3B_DR      DNA/Kolobok-T2            1   1049     (0) 2875556  
   241   22.3  0.0  6.9  chr5              28894345 28894421 (43605955) + DNA2-8_DR         DNA/CMC-EnSpm          3581   3652   (755) 2875557 *
   253   16.9  4.2  6.5  chr5              28894408 28894432 (43605944) C CryptonV-N4_DR    DNA/Crypton-V       (12094)   1399    1307 2875558  
   256   15.2  1.4  6.0  chr5              28894433 28894502 (43605874) C TDR16             DNA/Merlin             (46)    267     201 2875559 *
   267   15.7  8.4  1.3  chr5              28894498 28894568 (43605808) C SAT-26_DR         Satellite             (554)   3329    3254 2875560 *
   586   15.0  8.8  0.8  chr5              28894506 28894619 (43605757) C hAT-N171_DR       DNA/hAT-hAT5            (0)    762     640 2875561  
  3934    7.7  5.1  0.5  chr5              28894642 28895232 (43605144) + L1-112_DR         LINE/L1                4631   5248     (0) 2875562  
  1060   15.4  0.3 17.8  chr5              28895249 28895564 (43604812) C DNA-5-8E_DR       DNA/hAT-hAT5          (150)    332      64 2875563  
   869   13.0  3.6 14.8  chr5              28895851 28896075 (43604301) C DNA11TA1B_DR      DNA/CMC-EnSpm           (0)    203       1 2875564  
   260   18.9 26.8  0.7  chr5              28896079 28896190 (43604186) C DNAX-16_DR        DNA                   (218)    205      65 2875565  
  8030    2.5  1.3  0.8  chr5              28896976 28897963 (43602413) + HARBINGERN3B_DR   DNA/PIF-Harbinger         1    993    (91) 2875566  
  8943    3.0  0.7  0.4  chr5              28897964 28899044 (43601332) C HARBINGERN3B_DR   DNA/PIF-Harbinger       (0)   1084       1 2875567  
   794    2.1  0.0  0.0  chr5              28899045 28899136 (43601240) + HARBINGERN3B_DR   DNA/PIF-Harbinger       993   1084     (0) 2875568  
  6104    2.0  2.1  2.0  chr5              28899142 28899892 (43600484) C HARBINGERN3B_DR   DNA/PIF-Harbinger     (332)    752       1 2875569  
  3470    9.1  0.4  2.5  chr5              28900075 28900572 (43599804) C DNA-4-3B_DR       DNA                   (775)    488       1 2875570  
   227   15.7  1.9  3.9  chr5              28900802 28900854 (43599522) C L1-31_DR          LINE/L1              (4821)   1031     980 2875571  
  1493    8.2  8.6  0.0  chr5              28900992 28901211 (43599165) C TDR20             DNA/Merlin              (0)    239       1 2875572  
   687   14.4  6.5  1.2  chr5              28901241 28901395 (43598981) C DNA11TA1_DR       DNA/CMC-EnSpm           (0)    203      41 2875573  
   471   18.5 22.2  0.0  chr5              28901431 28901565 (43598811) C EnSpm-N27B_DR     DNA/CMC-EnSpm           (8)    165       1 2875574  
  2807   14.9  4.3  1.6  chr5              28901720 28902256 (43598120) C hAT-N22C_DR       DNA/hAT-Ac            (141)    553       3 2875575  
  1247   10.6  4.0  0.5  chr5              28902333 28902532 (43597844) + SINE2-4_DR        SINE/tRNA-V-RTE         165    371     (0) 2875576  
   373   23.1  5.2  9.5  chr5              28902407 28902432 (43597944) + CryptonV-N5_DR    DNA/Crypton-V          5427   5523 (19014) 2875577 *
   650   11.4  7.8  1.6  chr5              28902433 28902548 (43597828) + Mariner-N5C_DR    DNA/TcMar              3348   3470  (4451) 2875578  
   373   23.1  5.2  9.5  chr5              28902549 28902559 (43597817) + CryptonV-N5_DR    DNA/Crypton-V          5524   5573 (18964) 2875577  
   494   29.3  5.3  2.6  chr5              28903465 28903653 (43596723) C Kolobok-N3_DR     DNA/Kolobok-T2?       (117)    253      60 2875579  
   511    8.5  4.3  0.0  chr5              28903771 28903864 (43596512) C L1-78_DR          LINE/L1                (11)   5249    5152 2875580 *
   697   18.1  2.0  3.1  chr5              28903813 28903850 (43596526) C Zisupton-7_DR     DNA/Zisupton         (4530)  12552   12343 2875581  
  1099   12.8  8.1  1.9  chr5              28903851 28904096 (43596280) + ZFERV-2-I_DR      LTR/ERV1                620    880  (9684) 2875582  
   536   17.6  5.2  0.6  chr5              28903979 28904132 (43596244) C Helitron-4_DR     RC/Helitron         (18346)  13522   13362 2875583 *
   697   18.1  2.0  3.1  chr5              28904097 28904109 (43596267) C Zisupton-7_DR     DNA/Zisupton         (4530)  12342   12259 2875581  
   225   19.9  1.4 10.4  chr5              28905082 28905154 (43595222) C Harbinger-N19_DR  DNA/PIF-Harbinger      (91)    532     466 2875584  
  5104    9.5 10.1  1.0  chr5              28905427 28906252 (43594124) + Kolobok-4N1_DR    DNA/Kolobok-T2          358   1257   (412) 2875585  
   313   20.6  3.5  5.4  chr5              28906241 28906353 (43594023) + DNA8-9_DR         DNA/hAT-Ac              764    874   (577) 2875586 *
  2892    6.6  2.6  3.3  chr5              28906264 28906601 (43593775) + DNA6-6_DR         DNA                    4159   4493  (6788) 2875587  
   403   13.1  3.9  2.9  chr5              28906602 28906703 (43593673) C TDR9              DNA                     (2)    206     104 2875588 *
  1200   13.9  9.7  2.5  chr5              28906669 28906896 (43593480) + Kolobok-4N1_DR    DNA/Kolobok-T2         1426   1669     (0) 2875589  
  1523   20.0 13.0  0.8  chr5              28906897 28907234 (43593142) + Harbinger-N25_DR  DNA/PIF-Harbinger       106    484    (92) 2875590  
  2259   11.5  1.7  8.7  chr5              28907268 28907783 (43592593) + hAT-N169_DR       DNA/hAT-Ac                4    486   (957) 2875591  
   545   21.9  0.9  0.0  chr5              28907783 28907887 (43592489) C Harbinger-N13B_DR DNA/PIF-Harbinger     (342)    107       2 2875592 *
  1052   17.6 11.1  3.5  chr5              28908147 28908419 (43591957) + DNA8-25_DR        DNA                    1901   2166  (1801) 2875593 *
  1287   13.6  2.7  1.8  chr5              28908201 28908226 (43592150) + hAT-N137_DR       DNA/hAT-Ac             2481   2706   (865) 2875594  
  1349   11.2  0.0  1.0  chr5              28908227 28908424 (43591952) + SINE2-4_DR        SINE/tRNA-V-RTE         175    370     (1) 2875595  
   380   26.2  6.1  0.9  chr5              28908525 28908539 (43591837) C DNA6-10_DR        DNA                  (3882)   2824    2789 2875596  
  1576    5.7  0.0  0.0  chr5              28908540 28908733 (43591643) + TDR19             DNA/hAT-Charlie           1    194   (211) 2875597  
   380   26.2  6.1  0.9  chr5              28908734 28908745 (43591631) C DNA6-10_DR        DNA                  (3882)   2788    2754 2875596  
  1739   12.2  4.0  2.3  chr5              28908898 28909198 (43591178) C MuDR-N2_DR        DNA/MULE-MuDR           (8)    315      10 2875598  
   290   23.8  0.0  1.2  chr5              28910236 28910316 (43590060) + HATN8_DR          DNA/Zisupton              1     80   (175) 2875599  
   667    5.4  0.0  1.1  chr5              28910317 28910409 (43589967) C DNA6-1B_DR        DNA/hAT-hAT5            (0)    836     745 2875600  
   213   13.1  0.0  4.3  chr5              28910395 28910442 (43589934) + Helitron-N3B_DR   RC/Helitron            1857   1902  (4702) 2875601 *
  2436    5.9  5.2  2.0  chr5              28910411 28910792 (43589584) C Mariner-N38_DR    DNA/TcMar-Tc1           (8)    539     146 2875602  
   497    9.9  0.0  0.0  chr5              28910787 28910857 (43589519) C Helitron-N3B_DR   RC/Helitron          (1411)   5193    5123 2875603 *
  1723   11.5 16.7  3.1  chr5              28910793 28910841 (43589535) C MuDR-2_DR         DNA/MULE-MuDR        (7609)  16324   15837 2875604  
   348   14.9  3.4  9.5  chr5              28910796 28910884 (43589492) + hAT-N164_DR       DNA/hAT-Tip100         1312   1395   (645) 2875605 *
   342   15.4  6.2  3.6  chr5              28911396 28911472 (43588904) + Kolobok-N11_DR    DNA/Kolobok-T2           52    130   (341) 2875606  
  2275    9.4  5.6  1.6  chr5              28911473 28911828 (43588548) + DIRS-4N5-LTR_DR   LTR/Ngaro                 1    370     (8) 2875607  
   232   22.8  7.1 11.1  chr5              28911834 28911917 (43588459) + Kolobok-N11_DR    DNA/Kolobok-T2          137    217   (254) 2875608  
  1445   14.4  2.3  3.3  chr5              28912110 28912417 (43587959) + HATN1_DR          DNA/hAT                   2    306   (121) 2875609  
  1690    8.4  0.0  5.0  chr5              28912419 28912669 (43587707) C TDR20             DNA/Merlin              (0)    239       1 2875610  
   630   18.0  0.8  0.0  chr5              28912670 28912797 (43587579) + HATN1_DR          DNA/hAT                 299    427     (0) 2875611  
   472   16.9  0.0  0.0  chr5              28912845 28912933 (43587443) + DNA2-17_DR        DNA                      14    102    (73) 2875612  
   274    7.9  0.0  0.0  chr5              28912920 28912957 (43587419) + SAT-4_DR          Satellite                16     53    (67) 2875613 *
   481   16.5 16.2  1.9  chr5              28913133 28913274 (43587102) + Kolobok-N10C_DR   DNA/Kolobok             178    339     (5) 2875614 *
  1921   11.1  3.4  0.7  chr5              28913272 28913569 (43586807) + SINE2-4_DR        SINE/tRNA-V-RTE          51    356    (15) 2875615  
  1714   18.9  4.4  0.0  chr5              28913278 28913621 (43586755) + EnSpm-6N1_DR      DNA/CMC-EnSpm          6096   6454  (2782) 2875616 *
   407    9.9 15.5  0.0  chr5              28915325 28915395 (43584981) + Tx1-46_DR         LINE/L1-Tx1            1207   1288   (312) 2875617  
   362   14.8  0.0  0.0  chr5              28915550 28915608 (43584768) + Tx1-46_DR         LINE/L1-Tx1            1322   1380   (220) 2875617  
  2095    7.1  8.5  0.0  chr5              28915609 28915902 (43584474) + hAT-N78_DR        DNA/hAT-Charlie           1    319     (0) 2875618  
   897   13.3  0.0  4.8  chr5              28915909 28916106 (43584270) + Tx1-46_DR         LINE/L1-Tx1            1402   1590    (10) 2875617  
   392   23.4 14.8  3.6  chr5              28917691 28917778 (43582598) C EnSpm-8_DR        DNA/CMC-EnSpm        (1520)   7921    7733 2875619  
   565   17.0  0.8  2.5  chr5              28917779 28917899 (43582477) C ANGEL             DNA/Kolobok           (190)    119       1 2875620  
   259   19.1 12.3  3.5  chr5              28917795 28917924 (43582452) C DNA6-1_DR         DNA/hAT-hAT5          (510)    639     499 2875621 *
   392   23.4 14.8  3.6  chr5              28917900 28917922 (43582454) C EnSpm-8_DR        DNA/CMC-EnSpm        (1520)   7732    7679 2875619  
   439    7.7  0.0  3.1  chr5              28919008 28919074 (43581302) C DIRS-1F-LTR_DR    LTR/Ngaro               (3)    682     618 2875622 *
  1280   15.0  4.3 19.2  chr5              28919068 28919513 (43580863) C Nimb-17_DRe       LINE/I                  (1)   5531    5142 2875623 *
  1997   12.7  0.0  1.7  chr5              28919513 28919816 (43580560) C DIRS-1F-LTR_DR    LTR/Ngaro              (52)    633     335 2875622  
   478   12.1  4.0  0.0  chr5              28920656 28920754 (43579622) C L2-56_DR          LINE/L2                (10)   1242    1140 2875624  
   313   18.1  5.8  3.2  chr5              28920755 28920775 (43579601) + ERV1-N7-I_DR      LTR/ERV1               5367   5489  (3079) 2875625  
   258   25.8  6.3  2.0  chr5              28921113 28921207 (43579169) C CryptonV-N2_DR    DNA/Crypton-V         (933)  15705   15607 2875626 *
   345   17.1  4.2  1.4  chr5              28921130 28921200 (43579176) C EnSpm-N48B_DR     DNA/CMC-EnSpm        (6137)    822     750 2875627  
   287   23.0 10.2  1.0  chr5              28921201 28921215 (43579161) + Penelope-5_DR     LINE/Penelope          2290   2383   (493) 2875628  
  1695    4.6 18.1  0.0  chr5              28921218 28921476 (43578900) C DNA8-19_DR        DNA/Merlin              (0)    306       1 2875629  
   247   20.3 14.0  9.2  chr5              28921484 28921597 (43578779) + hAT-27N1_DR       DNA/hAT-Ac              576    694    (37) 2875630  
  1383   16.5  8.2  0.3  chr5              28921694 28921985 (43578391) C DNA-N46_DR        DNA                   (216)    321       7 2875631  
   279   14.1  6.8  4.0  chr5              28922847 28922920 (43577456) + ANGEL             DNA/Kolobok             230    305     (4) 2875632  
   238   22.0  0.0  0.0  chr5              28922878 28922927 (43577449) C Helitron-2_DR     RC/Helitron         (19436)   7976    7927 2875633 *
   225   15.9  0.0  2.3  chr5              28922889 28922933 (43577443) C hAT-N183_DR       DNA/hAT-Ac           (1625)    370     327 2875634 *
   362    8.6 22.9  0.0  chr5              28922925 28922994 (43577382) C MuDR-2_DR         DNA/MULE-MuDR       (16194)   7739    7654 2875635 *
   944    4.2  0.0  0.8  chr5              28922987 28923106 (43577270) C Penelope-4_DR     LINE/Penelope          (94)   1239    1121 2875636  
  1714    3.3  0.0  0.9  chr5              28923121 28923336 (43577040) + Penelope-4_DR     LINE/Penelope          1118   1331     (2) 2875637  
  1947   14.2  1.8  3.7  chr5              28923337 28923723 (43576653) C MuDR-2_DR         DNA/MULE-MuDR       (16262)   7671    7292 2875635  
   354   23.8  1.2 12.9  chr5              28923736 28923754 (43576622) + Helitron-2_DR     RC/Helitron            7911   7912 (19500) 2875638  
  1394   16.2  4.1  0.0  chr5              28923755 28924025 (43576351) + ANGEL             DNA/Kolobok               1    282    (27) 2875639  
   459   20.4 14.8  7.6  chr5              28924107 28924329 (43576047) C ANGEL             DNA/Kolobok            (71)    238       1 2875640  
  5732    2.7  2.2  0.1  chr5              28924351 28925038 (43575338) + L2-2_DRe          LINE/L2                2922   4236     (2) 2875641  
   371   16.0  0.0  4.0  chr5              28925416 28925519 (43574857) + DNA8-10_DR        DNA/hAT-Ac             1570   1669  (2349) 2875642 *
   694    2.1  0.0  0.0  chr5              28925436 28925532 (43574844) + Harbinger-N17_DR  DNA/PIF-Harbinger       534    630  (1015) 2875643  
   409    8.2  0.0  0.0  chr5              28925459 28925555 (43574821) C P-1_DR            DNA/P                (2631)   7337    7241 2875644 *
  2777    7.0 11.0  0.9  chr5              28926288 28926779 (43573597) C TDR7              DNA                     (0)    541       1 2875645  
   233   16.2  3.6  0.9  chr5              28927632 28927743 (43572633) + A-rich            Low_complexity            2    116     (0) 2875646  
   438   21.3  0.6  0.3  chr5              28930375 28930492 (43569884) C DNA2-2_DR         DNA                   (699)     87       1 2875647  
   285   15.8 13.2  1.1  chr5              28930694 28930776 (43569600) + hAT-N134_DR       DNA/hAT?                746    838   (227) 2875648  
   202   20.4  0.0  6.8  chr5              28930777 28930839 (43569537) + DIRS-7_DR         LTR/Ngaro              2134   2192  (3201) 2875649 *
   378   17.2 21.9  0.0  chr5              28930787 28930914 (43569462) C ANGEL             DNA/Kolobok           (151)    158       3 2875650  
   249   14.6  4.2  0.0  chr5              28930873 28930920 (43569456) C Helitron-2_DR     RC/Helitron         (15241)  12171   12122 2875651 *
   214   20.0  0.0  4.0  chr5              28930881 28930932 (43569444) C IS3EU-4_DR        DNA/IS3EU           (10694)   4335    4286 2875652 *
   235   17.5  0.0  0.0  chr5              28930959 28931015 (43569361) C Merlin-1_DR       DNA/Merlin           (2989)   7538    7482 2875653 *
   476   10.1  0.0  0.0  chr5              28930968 28931076 (43569300) + Zisupton-7_DR     DNA/Zisupton          11364  11472  (5610) 2875654  
   306   18.4 11.4  1.4  chr5              28930979 28930990 (43569386) + LOOPERN2_DR       DNA/Kolobok-T2          793    846   (529) 2875655 *
   433   16.5  0.0  0.0  chr5              28930991 28931093 (43569283) + Gypsy82-LTR_Dr    LTR/Gypsy               660    762   (583) 2875656  
   231   22.4  0.0  2.6  chr5              28931016 28931033 (43569343) C hAT-N35B_DR       DNA/hAT-Ac            (667)    942     870 2875657 *
   316   22.9  6.5  5.0  chr5              28931018 28931155 (43569221) C Rex1-31_DRe       LINE/Rex-Babar        (414)   3119    2980 2875658  
   306   18.4 11.4  1.4  chr5              28931094 28931110 (43569266) + LOOPERN2_DR       DNA/Kolobok-T2          847    937   (438) 2875655 *
   213   21.0  0.0 12.1  chr5              28931163 28931227 (43569149) C BEL-56_DRe-I      LTR/Pao              (2129)   4535    4478 2875659  
   444   16.7  7.1  0.0  chr5              28931411 28931494 (43568882) C DNA-5-4_DR        DNA                     (0)   1072     983 2875660 *
  1945    9.9 11.0  1.6  chr5              28931493 28931829 (43568547) C hAT-N137_DR       DNA/hAT-Ac            (867)   2704    2337 2875661  
  1532   18.0  8.3  1.7  chr5              28931830 28931870 (43568506) C CryptonV-N4_DR    DNA/Crypton-V        (4248)   9194    8836 2875662  
   484   23.4 12.3  0.0  chr5              28931859 28932029 (43568347) C DNA-5-4_DR        DNA                   (130)    942     751 2875660 *
   220   22.9  9.2  4.4  chr5              28932120 28932206 (43568170) C DNA-5-4_DR        DNA                   (298)    774     684 2875660  
   212   22.4  1.7  3.4  chr5              28932218 28932275 (43568101) C CryptonV-N2_DR    DNA/Crypton-V        (5030)  11608   11552 2875663  
  2492    8.8  4.3  3.5  chr5              28932276 28932673 (43567703) + DNA14-5-1_DR      DNA                       1    401   (292) 2875664  
   425   14.7  6.7  0.0  chr5              28932627 28932701 (43567675) C hAT-N89B_DR       DNA/hAT-Ac           (1480)    932     853 2875665 *
   436   19.4  0.0  0.0  chr5              28932700 28932771 (43567605) + DNA14-5-1_DR      DNA                     599    670    (23) 2875666  
   784    9.2 53.4  1.4  chr5              28932837 28933113 (43567263) C hAT-N131_DR       DNA/hAT-Ac            (708)   1356     938 2875667  
   421   12.2  4.0  1.3  chr5              28934102 28934176 (43566200) + DNA11TA1_DR       DNA/CMC-EnSpm             1     77   (126) 2875668  
   207   10.7  0.0  0.0  chr5              28934191 28934218 (43566158) + Looper-N7_DR      DNA/Kolobok-T2          406    433   (582) 2875669 *
   951   19.4  0.0 25.0  chr5              28934218 28934582 (43565794) C IS3EU-4_DR        DNA/IS3EU            (3318)  11711   11420 2875670  
   230    6.2 32.6  1.6  chr5              28934635 28934683 (43565693) C IS3EU-4_DR        DNA/IS3EU            (3766)  11263   11200 2875670  
   269   19.1  7.1  9.4  chr5              28934814 28934836 (43565540) + EnSpm-N40_DR      DNA/CMC-EnSpm          2589   2609  (2785) 2875671  
   575   21.0 19.2  3.0  chr5              28934837 28935096 (43565280) C ANGEL             DNA/Kolobok             (0)    309       9 2875672  
  6754    1.8 26.8  0.0  chr5              28936115 28937068 (43563308) C hAT-2n1_DR        DNA/hAT-Charlie         (0)   1210       1 2875673  
   206   12.5  4.1  2.0  chr5              28937073 28937121 (43563255) + DNA-N44_DR        DNA/Kolobok-T2          279    328   (204) 2875674 *
   228   26.2  4.9  1.2  chr5              28937117 28937197 (43563179) C Kolobok-3_DR      DNA/Kolobok-T2        (217)   5749    5666 2875675  
   237   15.9  4.0 10.8  chr5              28937540 28937576 (43562800) + ACROBAT1          DNA/PIF                 734    836   (543) 2875676  
   272   18.0  2.0  0.0  chr5              28937577 28937676 (43562700) + Zisupton-7_DR     DNA/Zisupton           4739   4840 (12242) 2875677  
   234    6.2  7.8  1.6  chr5              28937598 28937712 (43562664) + ERV1-7_DR-I       LTR/ERV1               1679   1800  (4903) 2875678 *
   224    6.3  8.1  0.6  chr5              28937608 28937767 (43562609) C ZFERV-2-I_DR      LTR/ERV1             (9674)    890     719 2875679 *
   239    2.1  5.2  1.0  chr5              28937614 28937709 (43562667) + hAT-N145_DR       DNA/hAT-Ac             1321   1420   (171) 2875680  
   237   15.9  4.0 10.8  chr5              28937677 28937687 (43562689) + ACROBAT1          DNA/PIF                 837    872   (507) 2875676 *
   216    4.0  9.1  0.5  chr5              28937710 28937786 (43562590) + EnSpm-N42_DR      DNA/CMC-EnSpm           626    813   (439) 2875681  
   207   13.9  0.0  5.6  chr5              28937835 28937872 (43562504) + Gypsy66-I_DR      LTR/Gypsy              1076   1111  (5115) 2875682  
   921   17.6 10.8  8.0  chr5              28938594 28939107 (43561269) + hAT-N129_DR       DNA/hAT-Ac                1    761     (3) 2875683  
  1133   17.1 17.0  2.2  chr5              28939343 28939618 (43560758) + SINE2-2_DR        SINE/tRNA-Core-RTE        1    316    (13) 2875684  
  1270    9.7  6.1  0.0  chr5              28939682 28939877 (43560499) + DNA-1-11_DR       DNA                     408    615   (109) 2875685  
  2525    1.4  0.0  0.0  chr5              28939878 28940171 (43560205) + BEL-68_DR-LTR     LTR/Pao                   1    294   (131) 2875686  
  5342    5.6  0.1  0.7  chr5              28940172 28940854 (43559522) C TDR8D             DNA                     (0)    679       1 2875687  
  1101    2.3  2.3  0.0  chr5              28940855 28940985 (43559391) + BEL-68_DR-LTR     LTR/Pao                 292    425     (0) 2875686  
   575   12.8  4.5  1.8  chr5              28940986 28941096 (43559280) + DNA-1-11_DR       DNA                     611    724     (0) 2875688 *
   586    9.9  5.5  0.0  chr5              28941009 28941099 (43559277) + hAT-28N1_DR       DNA/hAT-Charlie         831    926   (386) 2875689  
  2654   11.1  0.5  0.2  chr5              28941572 28941970 (43558406) C hAT-N32B_DR       DNA/hAT-Charlie         (5)    426      27 2875690  
   418   15.1  0.0  0.6  chr5              28942104 28942174 (43558202) C EnSpm-N48B_DR     DNA/CMC-EnSpm        (6105)    854     799 2875691  
  1954   13.6  7.5  0.6  chr5              28942175 28942506 (43557870) + Harbinger-8N2_DR  DNA/PIF-Harbinger         1    355   (193) 2875692  
  2236   11.4  2.4  1.1  chr5              28942514 28942884 (43557492) C DNA-X-5_DR        DNA/hAT               (794)    427      52 2875693  
  1039   14.8  6.3  0.0  chr5              28942899 28943087 (43557289) + Harbinger-8N2_DR  DNA/PIF-Harbinger       348    548     (0) 2875694  
  1633   10.1  0.4  0.8  chr5              28943209 28943447 (43556929) + SINE2-4_DR        SINE/tRNA-V-RTE         134    371     (0) 2875695  
   690   19.0  2.2  5.8  chr5              28943304 28943482 (43556894) + ERV1-N1-I_DR      LTR/ERV1               1656   1828  (3689) 2875696 *
  6239   10.9  9.2  4.7  chr5              28945912 28947048 (43553328) + Kolobok-N2B_DR    DNA/Kolobok-T2            1   1185     (5) 2875697  
   767   13.1  0.0  8.2  chr5              28947134 28947291 (43553085) + DNA2-7_DR         DNA                    4608   4753  (4897) 2875698 *
  1004    8.9  0.0  0.0  chr5              28947161 28947295 (43553081) + SINE2-4_DR        SINE/tRNA-V-RTE         234    368     (3) 2875699  
   964   14.0  2.5  0.0  chr5              28947296 28947317 (43553059) C TDR17B            DNA/Sola-1           (1006)    540     380 2875700  
   463   22.3 34.2  0.6  chr5              28947743 28948008 (43552368) + Kolobok-N3_DR     DNA/Kolobok-T2?           1    355    (15) 2875701  
   605   18.0  1.6  0.8  chr5              28948352 28948474 (43551902) + DNA11TA1B_DR      DNA/CMC-EnSpm            80    203     (0) 2875702  
   767   17.9 10.2  0.0  chr5              28949226 28949442 (43550934) C hAT-N171_DR       DNA/hAT-hAT5            (0)    762     429 2875703  
  5725   11.5  2.4  7.5  chr5              28949476 28950541 (43549835) + Looper-N7_DR      DNA/Kolobok-T2            1   1015     (0) 2875704  
   722   14.2 17.4  2.0  chr5              28950543 28950714 (43549662) C DNA-5-8E_DR       DNA/hAT-hAT5          (282)    200       3 2875705  
   817   19.3 22.0  0.3  chr5              28950746 28950995 (43549381) + L2-17_DRe         LINE/L2                3193   3496    (20) 2875706  
   287   18.7 17.4  1.8  chr5              28951774 28951871 (43548505) + hAT-N130_DR       DNA/hAT-Ac                1    113   (308) 2875707  
   615   20.9  9.1  7.1  chr5              28951875 28952137 (43548239) + hAT-N126B_DR      DNA/hAT-Ac              269    536    (64) 2875708  
   595   20.0  1.2  3.1  chr5              28952134 28952270 (43548106) C EnSpm-N26B_DR     DNA/CMC-EnSpm          (32)    189      56 2875709 *
  5076    8.9 19.5  0.4  chr5              28952271 28953151 (43547225) C LOOPERN3B_DR      DNA/Kolobok-T2          (0)   1049       1 2875710  
   230   23.5  0.0  1.5  chr5              28953159 28953227 (43547149) + EnSpm-N26B_DR     DNA/CMC-EnSpm           126    193    (28) 2875711  
   696   13.5  0.0  0.9  chr5              28953237 28953348 (43547028) C PROTOP1_DR        DNA/P                 (273)    111       1 2875712  
   338    0.0  0.0  0.0  chr5              28954039 28954087 (43546289) + (TTCA)n           Simple_repeat             1     49     (0) 2875713  
   294   12.7  0.0  0.0  chr5              28954040 28954085 (43546291) + hAT-N22_DR        DNA/hAT-Ac              438    483  (1255) 2875714 *
  2787   13.8 12.5  3.6  chr5              28954086 28954782 (43545594) + DNA-5-4_DR        DNA                       1    757   (315) 2875715  
  4571    9.5  4.6  2.5  chr5              28954783 28955525 (43544851) + HARBINGERN2B_DR   DNA/PIF-Harbinger         1    758    (41) 2875716  
   253    5.9  0.0  0.0  chr5              28955771 28955804 (43544572) + hAT-N58B_DR       DNA/hAT-Ac                1     34   (757) 2875717  
   231   13.5  0.0  0.0  chr5              28955792 28955828 (43544548) + hAT-N58B_DR       DNA/hAT-Ac               52     88   (703) 2875718 *
  2839   10.0 19.6  3.8  chr5              28955797 28956389 (43543987) + hAT-N58_DR        DNA/hAT-Ac               62    744    (64) 2875719  
   327   10.2  3.3  1.6  chr5              28956474 28956533 (43543843) + hAT-N58_DR        DNA/hAT-Ac              748    808     (0) 2875720  
   443   28.6  0.7  2.2  chr5              28957118 28957253 (43543123) C hAT-N126D_DR      DNA/hAT-Ac              (0)    614     481 2875721  
   230   24.4  0.0  3.7  chr5              28957402 28957486 (43542890) C hAT-N130_DR       DNA/hAT-Ac            (180)    241     160 2875722  
   914   12.0 16.9  0.0  chr5              28957629 28957811 (43542565) C hAT-N25_DR        DNA/hAT-Ac              (8)    821     608 2875723 *
  2706    9.7  0.0  1.1  chr5              28957810 28958192 (43542184) + DIRS-N3_DR        LTR/Ngaro              5870   6237     (0) 2875724  
   398   14.7  0.0  0.0  chr5              28958193 28958249 (43542127) C hAT-N25B_DR       DNA/hAT-Ac            (232)    488     432 2875725  
   539   21.9  5.8  3.6  chr5              28958252 28958368 (43542008) C Harbinger-8N2_DR  DNA/PIF-Harbinger     (349)    199      80 2875726  
  1198    3.5  0.0  0.0  chr5              28958369 28958510 (43541866) C DNA-5-6_DR        DNA/hAT                 (0)   1229    1088 2875727  
  5316    6.9  7.7  1.1  chr5              28958513 28959275 (43541101) C DNA-5-6_DR        DNA/hAT               (416)    813       1 2875727  
   727   11.7  7.6 13.3  chr5              28959337 28959494 (43540882) C hAT-N25_DR        DNA/hAT-Ac            (679)    150       1 2875723  
   265   23.2  0.0  2.9  chr5              28959671 28959741 (43540635) C HATN8_DR          DNA/Zisupton          (124)    131      63 2875728  
   347   16.7 14.8  8.7  chr5              28960929 28961076 (43539300) C hAT-N87_DR        DNA/hAT-Ac              (9)    535     360 2875729  
   304   16.2  0.9  6.6  chr5              28961053 28961164 (43539212) + EnSpm-N40B_DR     DNA/CMC-EnSpm          4656   4761   (746) 2875730 *
   339   11.1  4.1  5.5  chr5              28961070 28961081 (43539295) C hAT-N39_DR        DNA/hAT-Tip100        (233)   1361    1328 2875731  
   318   10.5  0.9  3.8  chr5              28961082 28961190 (43539186) C Helitron-2_DR     RC/Helitron         (21076)   6336    6231 2875732 *
   389    7.7  0.0  1.5  chr5              28961100 28961165 (43539211) + L1-56_DR          LINE/L1                4886   4950    (32) 2875733  
   213   12.5  1.8  5.7  chr5              28961166 28961202 (43539174) + DNA-8-24_DR       DNA/hAT-Tip100           87    177  (1606) 2875734 *
   348   15.3  4.3 10.0  chr5              28961174 28961289 (43539087) C hAT-N87_DR        DNA/hAT-Ac            (410)    110       1 2875729  
   339   11.1  4.1  5.5  chr5              28961203 28961222 (43539154) C hAT-N39_DR        DNA/hAT-Tip100        (233)   1327    1262 2875731 *
   244   17.7  0.0  2.0  chr5              28961753 28961804 (43538572) C EnSpm-N2_DR       DNA/CMC-EnSpm         (884)   3131    3081 2875735 *
  2423   11.0  9.0  1.0  chr5              28961763 28962241 (43538135) + Mariner-N38_DR    DNA/TcMar-Tc1            30    546     (1) 2875736  
   204    0.0  6.5  0.0  chr5              28962223 28962253 (43538123) + EnSpm-N13_DR      DNA/CMC-EnSpm          8153   8185 (13964) 2875737 *
  1088   20.0 25.1  2.2  chr5              28962288 28962777 (43537599) + hAT-N126B_DR      DNA/hAT-Ac                1    600     (0) 2875738  
   288   19.4  0.0  4.8  chr5              28964040 28964104 (43536272) + hAT-N201_DR       DNA/hAT-Ac               51    112   (582) 2875739  
   774   16.4  9.7  1.0  chr5              28964115 28964299 (43536077) + DNA11TA1_DR       DNA/CMC-EnSpm             1    201     (2) 2875740  
   755   10.1  2.7  0.0  chr5              28964300 28964446 (43535930) + hAT-N201_DR       DNA/hAT-Ac              178    328   (366) 2875741  
   219   10.9  4.3  0.0  chr5              28964511 28964556 (43535820) + hAT-N201_DR       DNA/hAT-Ac              270    317   (377) 2875742  
  1768   13.9  5.1  2.4  chr5              28964679 28965092 (43535284) + hAT-N201_DR       DNA/hAT-Ac              270    694     (0) 2875743  
  2910    9.5 19.2  1.3  chr5              28965738 28966272 (43534104) + hAT-32N1B_DR      DNA/hAT-Charlie          54    683     (0) 2875744  
   229   23.1  6.7  2.4  chr5              28966447 28966566 (43533810) C Merlin-1_DR       DNA/Merlin           (5263)   5264    5140 2875745 *
   704    7.1 12.4  1.4  chr5              28966488 28966616 (43533760) C CryptonV-N4_DR    DNA/Crypton-V        (8391)   5102    4960 2875746 *
  3199    7.9  4.8  0.6  chr5              28966506 28967002 (43533374) + Mariner-N38_DR    DNA/TcMar-Tc1            30    547     (0) 2875747  
   592   15.9  7.6  8.2  chr5              28966617 28966658 (43533718) C Dada-U1A_DR       DNA/Dada             (7095)   3884    3715 2875748 *
   279   17.2  6.0 12.8  chr5              28966914 28967013 (43533363) C MuDR-2_DR         DNA/MULE-MuDR        (8011)  15922   15829 2875749 *
   309    6.8  0.0  4.5  chr5              28966963 28967008 (43533368) C hAT-N21B_DR       DNA/hAT-Ac            (549)    752     709 2875750  
   297   13.8  0.0  5.2  chr5              28966965 28967025 (43533351) + Kolobok-4_DR      DNA/Kolobok-T2         3457   3514  (3117) 2875751 *
  6294    2.8  0.5  0.0  chr5              28969221 28969964 (43530412) C DNA-1-5_DR        DNA                     (0)    748       1 2875752  
   247   23.4  4.5  7.4  chr5              28970342 28970389 (43529987) + IS3EU-4_DR        DNA/IS3EU              4242   4349 (10680) 2875753  
   333   14.3  4.8  0.0  chr5              28970390 28970452 (43529924) + EnSpm-17_DR       DNA/CMC-EnSpm          2694   2759  (6517) 2875754  
   322   18.4  6.5  5.4  chr5              28970520 28970611 (43529765) + hAT-N50B_DR       DNA/hAT-Ac              655    747     (1) 2875755  
   245   11.2 14.8  2.6  chr5              28970640 28970676 (43529700) C Merlin-1_DR       DNA/Merlin           (2301)   8226    8114 2875756  
   255   10.9  4.7  0.0  chr5              28970677 28970740 (43529636) C Mariner-N29_DR    DNA/TcMar-ISRm11     (1060)    705     639 2875757 *
   323   13.7  0.0  0.0  chr5              28970695 28970767 (43529609) + EnSpm-N34_DR      DNA/CMC-EnSpm           451    523   (567) 2875758  
   255   16.3 18.2  0.9  chr5              28970699 28970797 (43529579) C hAT-N134_DR       DNA/hAT?              (107)    958     843 2875759 *
   279   13.1 10.1  3.6  chr5              28970734 28970812 (43529564) C EnSpm-17_DR       DNA/CMC-EnSpm        (5912)   3364    3281 2875760 *
   310    4.5  9.1  0.0  chr5              28970754 28970797 (43529579) + TE-X-13_DR        Unknown                1271   1318  (1107) 2875761  
   232   17.6  8.6  8.6  chr5              28970798 28970846 (43529530) + EnSpm-7_DR        DNA/CMC-EnSpm          9287   9379  (1655) 2875762  
   330    6.8  0.0  0.0  chr5              28970848 28970891 (43529485) + DNA-N16_DR        DNA                       1     44   (959) 2875763  
  2488    9.7 20.5  0.7  chr5              28970893 28971371 (43529005) C DNA-N16B_DR       DNA                   (385)    574       2 2875764  
   237   17.0  1.6  5.0  chr5              28971372 28971427 (43528949) + Kolobok-N10_DR    DNA/Kolobok             590    643     (0) 2875765 *
   250   10.6 10.6  0.0  chr5              28971377 28971423 (43528953) C ANGEL             DNA/Kolobok           (257)     52       1 2875766 *
   262    6.4 10.6  0.0  chr5              28971385 28971431 (43528945) C DNA2-16_DR        DNA                  (7960)  10091   10040 2875767  
   218   25.0  1.4  1.4  chr5              28972291 28972363 (43528013) C Zisupton-7_DR     DNA/Zisupton         (6342)  10740   10668 2875768  
   543   19.7  0.0  5.4  chr5              28972670 28972698 (43527678) + hAT-N137_DR       DNA/hAT-Ac             2313   2424  (1147) 2875769  
   594   12.4  0.0  0.0  chr5              28972699 28972787 (43527589) + SINE2-3B_DR       SINE/tRNA-V               1     89   (262) 2875770  
   350    5.3  0.0  1.1  chr5              28973574 28973669 (43526707) + (TTATA)n          Simple_repeat             1     95     (0) 2875771  
   535   22.7  6.3  2.5  chr5              28975564 28975753 (43524623) + piggyBac-N14_DR   DNA/PiggyBac?           198    394   (603) 2875772  
  1416   19.1 19.3  2.8  chr5              28976289 28976816 (43523560) C hAT-N126D_DR      DNA/hAT-Ac              (0)    614       2 2875773  
  1088   19.1  4.1  4.7  chr5              28977105 28977467 (43522909) C DNA4-1B_DR        DNA/Sola-2              (0)    614     254 2875774  
   298   10.0  0.0  0.0  chr5              28977468 28977507 (43522869) C DNA4-1B_DR        DNA/Sola-2            (574)     40       1 2875774  
  1262   15.6  8.4  0.3  chr5              28977830 28978092 (43522284) C ANGEL             DNA/Kolobok            (25)    284       1 2875775  
   206   18.9  0.0  5.7  chr5              28978049 28978071 (43522305) C Helitron-2_DR     RC/Helitron         (15246)  12166   12129 2875776 *
   208    3.9  0.0  0.0  chr5              28978072 28978097 (43522279) C DNA2-7_DR         DNA                  (5317)   4333    4308 2875777  
  1671   16.0 24.0  1.4  chr5              28978278 28978689 (43521687) C hAT-N22B_DR       DNA/hAT-Ac            (636)    743     240 2875778  
  1641   10.9  9.7  1.9  chr5              28978688 28978976 (43521400) + DNA13TA1_DR       DNA/TcMar-Tc1             8    318     (0) 2875779 *
   205   16.3  0.0  0.0  chr5              28979021 28979063 (43521313) + hAT-N139_DR       DNA/hAT-Tip100          167    209  (1211) 2875780 *
   235   22.6 14.0  0.0  chr5              28979028 28979120 (43521256) C IS3EU-1_DR        DNA/IS3EU            (5008)   3696    3591 2875781 *
   470   12.1 22.7  0.0  chr5              28979041 28979172 (43521204) + DNA-TA-2_DR       DNA/CMC-EnSpm             6    167    (29) 2875782  
  1551    8.0  0.0  0.0  chr5              28979276 28979476 (43520900) C TDR19             DNA/hAT-Charlie       (204)    201       1 2875783  
   644   26.5  3.9  5.6  chr5              28979477 28979530 (43520846) C hAT-N22B_DR       DNA/hAT-Ac            (376)   1002     752 2875784  
   211   18.8  1.1 10.3  chr5              28980174 28980268 (43520108) C Merlin-N5_DR      DNA/Merlin           (4218)     87       1 2875785  
   416   21.8  0.0  2.0  chr5              28980570 28980672 (43519704) C ASAT_CY           Satellite              (70)    192      92 2875786  
   265   18.4 17.0  3.8  chr5              28980840 28980980 (43519396) C LINEX-2_DR        Retroposon            (139)    405     247 2875787  
  2609    9.1  8.7  1.9  chr5              28981039 28981543 (43518833) + Mariner-N31_DR    DNA/TcMar-Tc1             1    539     (1) 2875788  
   235   15.5  4.5  4.5  chr5              28981544 28981618 (43518758) C CryptonV-N5_DR    DNA/Crypton-V        (7424)  17113   17039 2875789 *
   312    9.1  3.6  0.0  chr5              28981564 28981581 (43518795) + Helitron-N3_DR    RC/Helitron            1522   1541  (1475) 2875790  
  3082    9.5  4.3  2.7  chr5              28981582 28982120 (43518256) C Mariner-N38_DR    DNA/TcMar-Tc1           (0)    547       1 2875791  
   271   26.6  2.7  0.9  chr5              28981619 28981673 (43518703) C Merlin-1_DR       DNA/Merlin           (8334)   2193    2082 2875792 *
   559   11.1 11.0  7.3  chr5              28981993 28982138 (43518238) + CryptonV-N4_DR    DNA/Crypton-V          4960   5110  (8383) 2875793  
   431   13.7 13.7  0.0  chr5              28982883 28982977 (43517399) + L2-1B_DR          LINE/L2                 733    840   (168) 2875794  
  4794   12.8  1.9 11.3  chr5              28982978 28984075 (43516301) C hAT-25N1_DR       DNA/hAT-Charlie         (0)   1005       1 2875795  
   294   26.8  0.7  6.6  chr5              28984076 28984211 (43516165) C CryptonV-N5_DR    DNA/Crypton-V       (19273)   5264    5137 2875796 *
  2344    5.2  2.7  7.6  chr5              28984102 28984474 (43515902) C SINE2-3_DR        SINE/tRNA-V-RTE         (2)    366      11 2875797  
  2384   13.0  0.7  2.6  chr5              28984535 28984969 (43515407) C HATN1_DR          DNA/hAT                 (0)    427       1 2875798  
   209   28.2  3.8 10.6  chr5              28984982 28985007 (43515369) C CryptonV-1_DR     DNA/Crypton-V       (14413)   3460    3375 2875799  
   544    8.8  1.0  5.4  chr5              28985008 28985103 (43515273) + L2-1B_DR          LINE/L2                 898    989    (19) 2875800  
   216   14.9  0.0  2.1  chr5              28985398 28985445 (43514931) + L2-5_DRe          LINE/L2                2179   2225     (2) 2875801  
   263    6.5  0.0  0.0  chr5              28985870 28985900 (43514476) + DNA-N36_DR        DNA                       2     32   (591) 2875802  
   915   14.3  3.2  0.0  chr5              28985942 28985964 (43514412) C DNA6-6_DR         DNA                  (6697)   4584    4426 2875803  
  1017    6.1  1.5  0.0  chr5              28985965 28986095 (43514281) C SINE2-4_DR        SINE/tRNA-V-RTE         (4)    367     235 2875804  
   990    8.4  0.0  6.3  chr5              28985967 28986118 (43514258) C IS3EU-4_DR        DNA/IS3EU            (5778)   9251    9109 2875805 *
  1697   11.5 11.8  2.9  chr5              28986107 28986428 (43513948) + DNA-N36_DR        DNA                     272    621     (2) 2875806  
  2372   17.4  5.3  4.6  chr5              28987357 28987958 (43512418) C DIRS-N1_DR        LTR/Ngaro               (0)   6632    5669 2875807  
  2865    9.4  6.4  1.3  chr5              28988121 28988570 (43511806) + TDR2              DNA/TcMar-Tc1             1    473   (464) 2875808  
  1253   17.0 18.5  0.6  chr5              28988572 28988879 (43511497) C DNA9TA1_DR        DNA/CMC-EnSpm        (2022)   1311     949 2875809  
   628   10.6  0.0  1.1  chr5              28988795 28988889 (43511487) C hAT-N35D_DR       DNA/hAT-Ac            (859)    660     567 2875810 *
   232    9.7  0.0  0.0  chr5              28988890 28988920 (43511456) + TDR2              DNA/TcMar-Tc1           469    499   (438) 2875811 *
   373   10.9  6.2  1.5  chr5              28988914 28988978 (43511398) + TDR2              DNA/TcMar-Tc1           530    597   (340) 2875812  
   337   10.6  0.0  0.0  chr5              28989012 28989050 (43511326) + TDR2              DNA/TcMar-Tc1           711    749   (188) 2875813  
  1962   15.4  7.5  4.3  chr5              28989051 28989504 (43510872) + Copia-11B_DR-LTR  LTR/Gypsy?                1    468     (0) 2875814  
   950    9.4  0.0  0.0  chr5              28989510 28989647 (43510729) + TDR2              DNA/TcMar-Tc1           770    907    (30) 2875815  
   226   21.1  1.4  1.4  chr5              28990444 28990515 (43509861) + Polinton-4_DR     DNA/Maverick          17864  17935  (2352) 2875816 *
   229    6.2  0.0  2.1  chr5              28990482 28990530 (43509846) + DNA7-N1_DR        DNA/Zisupton           9288   9335  (1082) 2875817  
   315   19.3 14.7  7.9  chr5              28990692 28990715 (43509661) C Zisupton-7_DR     DNA/Zisupton         (7171)   9911    9709 2875818  
   690   11.4 21.6  0.0  chr5              28990716 28990882 (43509494) + DNA11TA1_DR       DNA/CMC-EnSpm             1    203     (0) 2875819  
  1606   13.6 29.1  0.8  chr5              28990965 28991349 (43509027) C DNA-8-30_DR       DNA/hAT-Ac              (0)   1022     530 2875820  
   222   11.8  0.0  0.0  chr5              28991361 28991394 (43508982) C DNA-8-30_DR       DNA/hAT-Ac            (587)    435     402 2875820  
  5576   10.3 10.7  0.6  chr5              28991404 28992321 (43508055) C DNA-X-4_DR        DNA                   (235)   1010       1 2875821  
   607   16.2  7.3  0.0  chr5              28992210 28992345 (43508031) C Merlin-1_DR       DNA/Merlin           (9281)   1246    1101 2875822 *
   884    9.6 19.6  5.3  chr5              28993536 28993734 (43506642) + Mariner-N32_DR    DNA/TcMar-Tc1             3    228     (0) 2875823  
   314   24.8  3.0  8.2  chr5              28993762 28993928 (43506448) C piggyBac-N14_DR   DNA/PiggyBac?         (328)    669     511 2875824  
   475   17.6  6.9  0.0  chr5              28993937 28994038 (43506338) + ANGEL             DNA/Kolobok              13    121   (188) 2875825  
   230    8.9  0.0 15.2  chr5              28993998 28994050 (43506326) + EnSpm-N6B_DR      DNA/CMC-EnSpm?          514    559  (2691) 2875826 *
   927   23.5  0.0  2.1  chr5              28994058 28994296 (43506080) + Harbinger-N29B_DR DNA/PIF-Harbinger        47    280    (60) 2875827  
   435    4.3  0.6  2.4  chr5              28994267 28994946 (43505430) + (GAAA)n           Simple_repeat             1    667     (0) 2875828 *
   427   14.0 10.8  0.0  chr5              28994945 28995037 (43505339) C DNA11TA1_DR       DNA/CMC-EnSpm           (7)    196      94 2875829 *
   438   20.0 10.8  0.0  chr5              28995120 28995239 (43505137) + hAT-N127_DR       DNA/hAT-Charlie        6795   6927  (3389) 2875830 *
   504   20.7  7.4  0.0  chr5              28995135 28995269 (43505107) + ANGEL             DNA/Kolobok             123    267    (42) 2875831  
   356   23.2  4.8  2.7  chr5              28995145 28995290 (43505086) + EnSpm-8_DR        DNA/CMC-EnSpm          7795   7943  (1498) 2875832 *
   425   24.1  5.9  2.5  chr5              28995240 28995269 (43505107) C EnSpm-N13_DR      DNA/CMC-EnSpm        (8442)  13704   13550 2875833  
  1773    3.9  2.5  2.9  chr5              28995348 28995587 (43504789) + TDR20             DNA/Merlin                1    239     (0) 2875834  
   220    8.1  0.0  5.4  chr5              28995559 28995597 (43504779) + EnSpm-N59_DR      DNA/CMC-EnSpm?         1964   2000  (1669) 2875835 *
  1645   12.8  9.6 10.9  chr5              28997149 28997595 (43502781) C EnSpm-N15_DR      DNA/CMC-EnSpm           (0)   1487    1046 2875836  
   689   11.4  3.7  0.4  chr5              28997578 28997715 (43502661) + EnSpm-N15_DR      DNA/CMC-EnSpm          1080   1190   (297) 2875837 *
   910   18.0  0.6  0.6  chr5              28997718 28997885 (43502491) + SINE2-1_DR        SINE/tRNA                 2    169    (29) 2875838  
  1631    6.9  6.9  0.7  chr5              28997907 28998168 (43502208) + EnSpm-N15_DR      DNA/CMC-EnSpm          1210   1487     (0) 2875839  
   440   19.0 14.5  0.6  chr5              28998202 28998339 (43502037) + hAT-N170_DR       DNA/Merlin               58    214     (2) 2875840  
   298   14.7 13.2  0.0  chr5              28998385 28998452 (43501924) C ASAT_CY           Satellite             (105)    157      81 2875841  
   928    9.2  0.0  5.7  chr5              28998489 28998637 (43501739) C Mariner-10_DR     DNA/TcMar-Tc1          (41)   1556    1416 2875842  
   290   19.0  0.0  1.7  chr5              28998627 28998685 (43501691) C Mariner-10_DR     DNA/TcMar-Tc1        (1539)     58       1 2875843 *
   754    8.0  1.8  0.0  chr5              28999787 28999899 (43500477) C DNA2-3_DR         DNA/Merlin              (0)   1245    1131 2875844  
   484   20.2  6.2  0.0  chr5              28999788 28999916 (43500460) + EnSpm-N41_DR      DNA/CMC-EnSpm           582    718  (4203) 2875845 *
  2350   14.5  3.8  0.0  chr5              28999905 29000351 (43500025) C DNA2-3_DR         DNA/Merlin            (780)    465       2 2875846  
  1147   18.0 20.9  1.7  chr5              29000685 29001029 (43499347) C TDR5              DNA/CMC-EnSpm           (0)    531     122 2875847  
   776   16.2  0.0  0.0  chr5              29000909 29001044 (43499332) C hAT-N22B_DR       DNA/hAT-Ac           (1005)    374     239 2875848 *
  1253    7.7  7.0  1.5  chr5              29001068 29001252 (43499124) C hAT-N66B_DR       DNA/hAT-Charlie         (0)    195       1 2875849  
   227   16.7  0.0  0.0  chr5              29001219 29001260 (43499116) + EnSpm-N40_DR      DNA/CMC-EnSpm          3365   3406  (1988) 2875850 *
   476   17.4 12.0  0.9  chr5              29001440 29001569 (43498807) + TDR3B             DNA/hAT-Charlie          59    206   (190) 2875851  
   255   14.3  0.0  0.0  chr5              29002292 29002354 (43498022) + EnSpm-N17_DR      DNA/TcMar              1896   1958  (3235) 2875852 *
   630   16.9 22.5  2.3  chr5              29002324 29002382 (43497994) C EnSpm-N13_DR      DNA/CMC-EnSpm       (13902)   8247    7632 2875853  
   517   20.3 29.9  2.3  chr5              29002383 29002786 (43497590) + hAT-N21B_DR       DNA/hAT-Ac              703   1216    (85) 2875854  
   979   11.9 14.8  1.7  chr5              29002787 29003042 (43497334) + EnSpm-N5_DR       DNA/CMC-EnSpm             2    290     (0) 2875855  
   928   14.4  6.5  7.0  chr5              29003237 29003467 (43496909) + DNA-8-24_DR       DNA/hAT-Tip100          473    702  (1081) 2875856  
  1106    7.8  8.8  0.0  chr5              29003570 29003762 (43496614) C EnSpm-N4_DR       DNA/CMC-EnSpm           (0)    212       3 2875857  
   318   19.2  4.6  4.6  chr5              29004111 29004217 (43496159) + ANGEL             DNA/Kolobok               5    111   (198) 2875858  
   894   14.4  4.4  0.0  chr5              29004218 29004377 (43495999) + Kolobok-N1_DR     DNA/Kolobok-T2?           1    167   (632) 2875859  
  1000   13.4 16.8  0.0  chr5              29004387 29004588 (43495788) C Kolobok-N1_DR     DNA/Kolobok-T2?       (422)    377     142 2875860  
   474   21.1  5.3  0.0  chr5              29004590 29004684 (43495692) C DNA-3-3_DR        DNA                     (0)   1350    1251 2875861 *
   481   22.6  3.5  0.0  chr5              29004675 29004789 (43495587) + Tx1-19_DR         LINE/L1-Tx1            4728   4846   (535) 2875862  
   342   11.9  4.5  0.0  chr5              29004796 29004862 (43495514) C hAT-N151_DR       DNA/hAT-Ac            (251)    283     214 2875863 *
   592   22.6  9.5  0.6  chr5              29004819 29004965 (43495411) C DNA-3-3_DR        DNA                  (1190)    160       1 2875864  
  2924    6.9  2.1  0.3  chr5              29004991 29005367 (43495009) + PROTOP1_DR        DNA/P                     1    384     (0) 2875865  
  2611   13.7 17.9  0.0  chr5              29005373 29005868 (43494508) + DNA-3-6_DR        DNA/Zator?                1    585     (0) 2875866  
   208   17.1  0.0  0.0  chr5              29005842 29005876 (43494500) C hAT-N75_DR        DNA/hAT-Charlie       (906)    421     387 2875867 *
   649   15.3  1.6  0.8  chr5              29005868 29005992 (43494384) + Kolobok-N1_DR     DNA/Kolobok-T2?         674    799     (0) 2875868  
   249   17.2  0.0  0.4  chr5              29006128 29006184 (43494192) + ANGEL             DNA/Kolobok             216    304     (5) 2875869  
  2129   13.1 13.2  0.7  chr5              29007701 29008186 (43492190) + Mariner-N38_DR    DNA/TcMar-Tc1             2    547     (0) 2875870  
   258   15.9  9.5  0.0  chr5              29007738 29007755 (43492621) C Helitron-N3B_DR   RC/Helitron           (928)   5674    5608 2875871 *
   237   22.8  0.0  0.0  chr5              29008138 29008194 (43492182) C hAT-N21_DR        DNA/hAT-Charlie      (1071)    775     719 2875872 *
   293    9.5  0.0  0.0  chr5              29008153 29008194 (43492182) C hAT-N21B_DR       DNA/hAT-Ac            (553)    748     707 2875873  
   259    8.9  6.7  0.0  chr5              29009139 29009183 (43491193) + EnSpm-7_DR        DNA/CMC-EnSpm          9231   9278  (1756) 2875874  
  1498    9.5  0.0  0.4  chr5              29009186 29009418 (43490958) + TZF28B            DNA/TcMar-Tc1             1    232  (1382) 2875875  
  1918    9.4  0.0  0.0  chr5              29009443 29009697 (43490679) C HATN8_DR          DNA/Zisupton            (0)    255       1 2875876  
  1890    9.4 10.8  0.0  chr5              29009725 29010010 (43490366) C hAT-33N1_DR       DNA/hAT-Charlie       (265)    929     613 2875877  
   207   22.0  8.8  3.6  chr5              29010080 29010159 (43490217) C EnSpm-N14_DR      DNA/CMC-EnSpm         (212)   4368    4285 2875878  
   300   20.7  4.1  4.1  chr5              29010958 29010989 (43489387) C DNA2-9_DR         DNA                  (1826)    875     755 2875879  
   465   13.6  0.0  1.1  chr5              29010990 29011078 (43489298) + ANGEL             DNA/Kolobok               1     88   (221) 2875880  
  2334   12.7 28.9  0.3  chr5              29011080 29011585 (43488791) C HarbingerN1_DR    DNA/PIF-Harbinger       (0)    650       1 2875881  
   343   21.9  0.0  0.0  chr5              29011586 29011646 (43488730) C DIRS-7_DR         LTR/Ngaro            (3182)   2211    2151 2875882 *
   521   11.5  1.1  0.0  chr5              29011586 29011672 (43488704) + EnSpm-N13_DR      DNA/CMC-EnSpm         13594  13681  (8468) 2875883  
   253    5.7  0.0  0.0  chr5              29011793 29011827 (43488549) C DNA15TA1_DR       DNA/CMC-EnSpm           (0)    442     408 2875884  
   236   12.2  0.0 23.2  chr5              29011833 29011917 (43488459) + hAT-N50B_DR       DNA/hAT-Ac              161    229   (519) 2875885 *
   926    7.3  7.5  6.2  chr5              29011845 29012004 (43488372) C hAT-N60_DR        DNA/hAT-Ac            (168)   1337    1176 2875886  
   298   23.5  5.0  1.9  chr5              29011940 29012039 (43488337) C EnSpm-4N2_DR      DNA/CMC-EnSpm        (4283)   1116    1014 2875887 *
  3609    8.1  7.7  0.8  chr5              29012052 29012645 (43487731) C hAT-N60_DR        DNA/hAT-Ac            (686)    819     185 2875886  
 14087    1.0  2.1  0.1  chr5              29012646 29014274 (43486102) + BHIKHARI-5-LTR_DR LTR/ERV1                  1   1663     (0) 2875888  
 85309    1.2  0.5  0.0  chr5              29014275 29023886 (43476490) + BHIKHARI-5-I_DR   LTR/ERV1                  1   9658     (0) 2875888  
 14112    0.9  2.1  0.1  chr5              29023887 29025515 (43474861) + BHIKHARI-5-LTR_DR LTR/ERV1                  1   1663     (0) 2875888  
   617    9.3  8.2  0.0  chr5              29025516 29025611 (43474765) C hAT-N60_DR        DNA/hAT-Ac           (1317)    188      85 2875886 *
  1717   10.7  2.0  3.8  chr5              29025610 29025901 (43474475) + TZF28B            DNA/TcMar-Tc1            41    327  (1287) 2875889  
  3713    2.3  1.1  0.2  chr5              29025902 29026335 (43474041) + DNA-8-16_DR       DNA/hAT-hobo?             1    438  (1453) 2875890 *
  9334    1.9  1.9  0.5  chr5              29026328 29027451 (43472925) + DNA-8-16_DR       DNA/hAT-hobo?           753   1891     (0) 2875891  
  1790   10.1  2.0  4.3  chr5              29027452 29027777 (43472599) + TZF28B            DNA/TcMar-Tc1           320    553  (1061) 2875892  
   442    7.5  4.5  0.0  chr5              29027776 29027842 (43472534) C hAT-N60_DR        DNA/hAT-Ac           (1434)     71       2 2875893 *
  1644   12.6  5.3 24.5  chr5              29029082 29029627 (43470749) C LTR-6_DR          LTR                     (3)    651     190 2875894  
   282   13.7  5.9  0.0  chr5              29029598 29029609 (43470767) C Merlin-1_DR       DNA/Merlin           (7757)   2770    2722 2875895 *
  3330    7.9  5.8  0.4  chr5              29029615 29030133 (43470243) + Mariner-N38_DR    DNA/TcMar-Tc1             1    547     (0) 2875896  
   266   22.2  3.9  7.1  chr5              29030043 29030144 (43470232) C hAT5-N2_DR        DNA/hAT-hAT5         (1358)   1227    1129 2875897 *
  1422    8.0  1.0  0.0  chr5              29030135 29030334 (43470042) C LTR-6_DR          LTR                   (452)    202       1 2875898  
   331   21.3 11.6  6.1  chr5              29030555 29030709 (43469667) + ASAT_CY           Satellite                 2    164    (98) 2875899 *
  3131   14.1  3.9  1.2  chr5              29030709 29031267 (43469109) C DIRS-1-LTR_DR     LTR/Ngaro              (47)    575       2 2875900  
   284   13.3  0.0  0.0  chr5              29031272 29031316 (43469060) + ASAT_CY           Satellite               218    262     (0) 2875899  
 11071    2.9  3.1  0.3  chr5              29031423 29032759 (43467617) + LOOPERN2_DR       DNA/Kolobok-T2            1   1375     (0) 2875901  
   355   13.0  2.9  0.0  chr5              29034140 29034208 (43466168) C hAT-N138B_DR      DNA/hAT-Ac            (537)    912     842 2875902  
   361   13.5  1.7 11.2  chr5              29034266 29034382 (43465994) + DNAX-16_DR        DNA                     277    383    (40) 2875903  
  1348   10.3 17.5  5.4  chr5              29035021 29035317 (43465059) + Kolobok-N7_DR     DNA/Kolobok-T2            1    331   (845) 2875904  
   499   12.9  0.0  0.0  chr5              29035521 29035605 (43464771) C hAT-N152_DR       DNA/hAT-Blackjack     (245)     85       1 2875905  
   230   25.3  5.1  0.0  chr5              29035547 29035625 (43464751) C MuDR-2N1_DR       DNA/MULE-MuDR        (7146)   5079    4997 2875906 *
  1288   10.1  4.2  0.0  chr5              29036868 29037056 (43463320) + Mariner-N14_DR    DNA/TcMar-Tigger         72    268   (312) 2875907  
  1652    9.0  0.0  0.0  chr5              29037058 29037290 (43463086) + TZF28B            DNA/TcMar-Tc1            85    317  (1297) 2875908 *
  2902    8.9 11.1  0.9  chr5              29037288 29037799 (43462577) C I-4_DR            LINE/I                  (2)   1412     849 2875909  
  4104   15.0  6.8  7.1  chr5              29037808 29038770 (43461606) C Harbinger-4N1_DR  DNA/PIF-Harbinger       (0)   1021      62 2875910  
  1021    6.3  9.8  0.0  chr5              29040691 29040833 (43459543) + HATN3B_DR         DNA/hAT-Tip100          823    979     (0) 2875911  
  1678   11.1  0.4  0.0  chr5              29040834 29041076 (43459300) C DNA2-2B_DR        DNA                   (685)    244       1 2875912  
   205   24.6  2.8  2.8  chr5              29041081 29041151 (43459225) + DNA-X-10_DR       DNA                       8     78  (1429) 2875913  
   796   18.0  3.5  6.0  chr5              29041212 29041382 (43458994) C DNA21TA1_DR       DNA/TcMar-Tc1           (3)    536     370 2875914  
  2654   13.2  3.6  2.5  chr5              29041386 29041858 (43458518) + Copia-11G_DR-LTR  LTR/Gypsy?                1    478     (0) 2875915  
  1448   21.3  5.2  0.3  chr5              29041859 29042183 (43458193) C DNA21TA1_DR       DNA/TcMar-Tc1         (168)    371      31 2875914  
   415   21.6  6.2  1.7  chr5              29042191 29042303 (43458073) + DNAX-21_DR        DNA                      81    198     (0) 2875916  
   219   23.6  4.7  6.4  chr5              29042818 29042832 (43457544) C EnSpm-8_DR        DNA/CMC-EnSpm         (808)   8633    8621 2875917  
   348   17.0 12.2  4.4  chr5              29042833 29042980 (43457396) C ANGEL             DNA/Kolobok             (0)    309     151 2875918  
  1508    6.8  8.1  0.4  chr5              29042982 29043203 (43457173) C TDR20             DNA/Merlin              (0)    239       1 2875919  
   585   11.8 13.6  0.0  chr5              29043246 29043355 (43457021) C Merlin-N1_DR      DNA/Merlin              (0)    369     245 2875920 *
  1054    9.8  4.8  5.4  chr5              29043341 29043546 (43456830) + DNA2-16_DR        DNA                    8042   8245  (9806) 2875921  
   686   16.2  0.8  3.0  chr5              29043464 29043635 (43456741) C Merlin-1_DR       DNA/Merlin           (6106)   4421    4284 2875920 *
   211    7.1  0.0  0.0  chr5              29043629 29043656 (43456720) + Merlin-1_DR       DNA/Merlin             4448   4475  (6052) 2875922 *
   205   17.8  4.6  9.6  chr5              29044018 29044087 (43456289) + EnSpm-N37_DR      DNA/CMC-EnSpm          2756   2821  (3826) 2875923  
  4958   12.9 18.6  7.8  chr5              29044088 29045381 (43454995) + Kolobok-1N1_DR    DNA/Kolobok-T2            1   1423     (0) 2875924  
   275   14.1  0.0  7.8  chr5              29045336 29045404 (43454972) + L1-92_DR          LINE/L1                   1     64  (5475) 2875925 *
   788   11.5 21.1  0.0  chr5              29046124 29046279 (43454097) + DNA-N46_DR        DNA                       4    192   (345) 2875926  
  1130   12.4  4.8  1.0  chr5              29046283 29046470 (43453906) C DNA-N36_DR        DNA                     (3)    620     426 2875927  
   268    9.9  2.8  0.0  chr5              29046444 29046498 (43453878) C DNA6-6_DR         DNA                  (6716)   4565    4520 2875928 *
   930   14.7 18.0  1.3  chr5              29046461 29046660 (43453716) + EnSpm-22N2_DR     DNA/CMC-EnSpm          4238   4470  (1077) 2875929 *
  1295   11.6 15.5  1.8  chr5              29046494 29046738 (43453638) C HE1_DR1           SINE/tRNA-V-RTE       (113)    289      12 2875930  
   904   17.3 20.5  4.8  chr5              29046661 29046733 (43453643) C DNA9-3_DR         DNA/MULE-MuDR?       (1434)   9945    9632 2875931 *
  1968   15.2  4.8  5.0  chr5              29046733 29047153 (43453223) C DNA-N36_DR        DNA                   (181)    442      23 2875932  
   248   16.7  0.0  0.0  chr5              29047154 29047195 (43453181) + DNA-N46_DR        DNA                     199    240   (297) 2875933  
   351   23.0  0.0  5.2  chr5              29047429 29047440 (43452936) + DNA2-16_DR        DNA                   13829  13924  (4127) 2875934  
   491   11.9  0.0  6.0  chr5              29047441 29047529 (43452847) + hATN4B_DR         DNA/hAT-Charlie           5     88   (110) 2875935  
   223   23.8  0.0  0.0  chr5              29047475 29047533 (43452843) C EnSpm-N36B_DR     DNA/CMC-EnSpm        (2210)   1206    1148 2875936 *
   905   20.8  0.0  0.6  chr5              29047534 29047707 (43452669) + Harbinger-N10_DR  DNA/PIF-Harbinger         1    173   (155) 2875937  
  3084   12.2  8.1  0.6  chr5              29047712 29048205 (43452171) C TDR5              DNA/CMC-EnSpm           (0)    531       1 2875938  
   474   26.9  4.2  0.0  chr5              29048206 29048324 (43452052) + Harbinger-N10_DR  DNA/PIF-Harbinger       204    327     (1) 2875939  
   442   28.5  3.2  7.1  chr5              29048325 29048413 (43451963) + ENSPM-6_DR        DNA/CMC-EnSpm         19558  19639 (12977) 2875940 *
   548   16.5  0.0  0.0  chr5              29048325 29048415 (43451961) + hATN4B_DR         DNA/hAT-Charlie          88    178    (20) 2875941  
  2826   14.0  4.0  2.0  chr5              29048896 29049390 (43450986) C Tc1-5_DR          DNA/TcMar-Tc1          (61)   1173     669 2875942  
   554   25.6  6.5  5.3  chr5              29049360 29049386 (43450990) + ENSPM-6_DR        DNA/CMC-EnSpm         22356  22458 (10158) 2875943 *
  1665    5.4  0.0  0.0  chr5              29049387 29049589 (43450787) + hATN-28_DRe       DNA/hAT-Charlie           1    203     (0) 2875944  
   731   14.7  9.9  1.4  chr5              29049590 29049715 (43450661) C Tc1-5_DR          DNA/TcMar-Tc1         (564)    670     534 2875942  
   554   25.6  6.5  5.3  chr5              29049590 29049610 (43450766) + ENSPM-6_DR        DNA/CMC-EnSpm         22459  22549 (10067) 2875943 *
   323   12.5  3.6  0.0  chr5              29049785 29049840 (43450536) C hAT-N171_DR       DNA/hAT-hAT5            (4)    758     701 2875945 *
   510   11.0  0.0  2.4  chr5              29049840 29049923 (43450453) C Tc1-5_DR          DNA/TcMar-Tc1        (1124)    110      29 2875942  
   216   27.4  6.1  0.7  chr5              29050029 29050175 (43450201) C EnSpm-N4B_DR      DNA/CMC-EnSpm?         (15)    205      51 2875946 *
   221   23.6  3.4 10.2  chr5              29050079 29050224 (43450152) + hAT-N150_DR       DNA/hAT-Blackjack      1105   1241   (442) 2875947  
   785   18.4  4.6  4.0  chr5              29050858 29051032 (43449344) + DNA-TTAA-2_DR     DNA                       1    176   (493) 2875948  
  3157   11.3  3.5  6.3  chr5              29051056 29051721 (43448655) + TC1DR3            DNA/TcMar-Tc1           316    889     (0) 2875949  
   652   16.5  1.8  0.0  chr5              29051751 29051857 (43448519) + DNA-TTAA-2_DR     DNA                     187    295   (374) 2875950  
  1732   17.3 10.0  5.6  chr5              29051858 29052335 (43448041) + hAT-N32D_DR       DNA/hAT-Charlie           1    498   (157) 2875951  
  1132   19.4  9.2  0.3  chr5              29052334 29052617 (43447759) + DNA-TTAA-2_DR     DNA                     335    643    (26) 2875952 *
   238   25.8 10.5  1.9  chr5              29052779 29052873 (43447503) + Harbinger-2_DR    DNA/PIF-Harbinger       177    279  (4048) 2875953  
  1118   15.9 24.4  1.7  chr5              29052913 29053244 (43447132) C EnSpm-N10_DR      DNA/CMC-EnSpm        (5515)   3793    3388 2875954 *
  1303   14.7 22.3  1.5  chr5              29052968 29053298 (43447078) C hAT-N137_DR       DNA/hAT-Ac            (938)   2633    2331 2875955  
   204   21.4  0.0  0.0  chr5              29053330 29053371 (43447005) C Kolobok-N17_DR    DNA/Kolobok-T2        (340)    939     898 2875956  
   297   30.9  3.2  2.4  chr5              29053555 29053680 (43446696) + Harbinger-2_DR    DNA/PIF-Harbinger      4199   4325     (2) 2875957  
  1528   17.9 14.5  2.5  chr5              29054376 29054776 (43445600) C Kolobok-N17_DR    DNA/Kolobok-T2         (53)   1226     779 2875958  
   367    6.1  0.0  2.0  chr5              29054787 29054836 (43445540) C Kolobok-N17_DR    DNA/Kolobok-T2        (579)    700     652 2875956  
   955   18.0  4.7  0.9  chr5              29054876 29055088 (43445288) C Kolobok-N17_DR    DNA/Kolobok-T2        (968)    311      91 2875956  
  5303    9.5 24.2  0.6  chr5              29055130 29056086 (43444290) + TC1DR3            DNA/TcMar-Tc1            44   1225     (0) 2875959  
   252   10.0  0.0  0.0  chr5              29056052 29056091 (43444285) C DNA8-26_DR        DNA                  (2990)   1540    1501 2875960 *
   465   23.9  4.9  5.5  chr5              29057203 29057366 (43443010) + Harbinger-N19_DR  DNA/PIF-Harbinger        46    208   (415) 2875961  
  1501   14.3  1.9  1.9  chr5              29057378 29057648 (43442728) + DNA-X-5_DR        DNA/hAT                   1    271   (950) 2875962  
   572   13.2  0.0  1.1  chr5              29057639 29057730 (43442646) C MuDR-N1_DR        DNA/MULE-MuDR         (803)     93       3 2875963 *
   329   22.8  3.9  6.0  chr5              29057731 29057883 (43442493) + Harbinger-N19_DR  DNA/PIF-Harbinger       454    603    (20) 2875964  
   577    6.1  9.0  0.9  chr5              29057905 29058004 (43442372) + LTR-9_DR          LTR/ERV1                  3    110   (691) 2875965  
  2696   16.8  2.5  8.3  chr5              29058005 29058614 (43441762) + LTR-9_DR          LTR/ERV1                225    801     (0) 2875965  
   455   18.2 32.3  2.5  chr5              29059114 29059333 (43441043) C Harbinger-N23_DR  DNA/PIF-Harbinger       (8)    429     146 2875966  
   405   19.3  2.1  8.3  chr5              29059353 29059493 (43440883) C DNA-X-6_DR        DNA                   (237)   1096     964 2875967  
   244   20.2  0.7  7.4  chr5              29059370 29059513 (43440863) + ERV1-7_DR-I       LTR/ERV1               1889   2023  (4680) 2875968 *
   301   13.1  7.7  2.4  chr5              29059398 29059514 (43440862) C DNA8-10_DR        DNA/hAT-Ac           (2280)   1738    1616 2875969 *
   391   27.0  5.0  1.0  chr5              29059423 29059445 (43440931) + DNA8-25_DR        DNA                    2278   2293  (1674) 2875970  
   416   18.6  2.1  7.2  chr5              29059446 29059590 (43440786) C CryptonV-N5_DR    DNA/Crypton-V        (9209)  15328   15191 2875971 *
  1492    7.2  0.0  0.5  chr5              29059522 29059718 (43440658) C hAT-N127_DR       DNA/hAT-Charlie      (4308)   6008    5813 2875972  
   423   30.2  3.7  1.8  chr5              29059530 29059745 (43440631) C EnSpm-N40_DR      DNA/CMC-EnSpm        (1999)   3395    3176 2875973 *
   391   27.0  5.0  1.0  chr5              29059591 29059700 (43440676) + DNA8-25_DR        DNA                    2294   2369  (1598) 2875970 *
  1865    8.6  0.4  1.9  chr5              29059753 29060014 (43440362) C DNA6-1B_DR        DNA/hAT-hAT5          (578)    258       1 2875974  
   583    6.8  0.0  0.0  chr5              29060021 29060093 (43440283) + ERV1-8_DR-LTR     LTR/ERV1               1053   1125     (0) 2875975  
   620   17.6  5.2  2.7  chr5              29061069 29061276 (43439100) + Copia-18_DR-LTR   LTR/Gypsy?                4    212   (110) 2875976 *
   709   11.7  0.0  8.3  chr5              29061223 29061250 (43439126) + EnSpm-N59_DR      DNA/CMC-EnSpm?         1874   1992  (1675) 2875977  
   808    5.9  0.0  0.0  chr5              29061251 29061351 (43439025) C TDR20             DNA/Merlin            (138)    101       1 2875978  
   419   11.1  6.1  1.2  chr5              29061352 29061433 (43438943) + ENSPM-2N_DR       DNA/CMC-EnSpm           609    694   (844) 2875979  
   371   17.5  2.9  1.9  chr5              29061355 29061459 (43438917) + hAT-N23_DR        DNA/hAT-Ac              953   1058   (680) 2875980 *
   535    2.7  0.0  1.4  chr5              29061464 29061538 (43438838) + TDR17             DNA/Sola-1               31    104   (144) 2875981  
   425    3.7  0.0  0.0  chr5              29061540 29061593 (43438783) + TDR17B            DNA/Sola-1             1490   1543     (3) 2875982  
  1050   21.6 11.1  4.5  chr5              29061595 29061991 (43438385) + ENSPM-2N_DR       DNA/CMC-EnSpm           724   1145   (393) 2875983  
   847   21.1  6.1 14.7  chr5              29061600 29062039 (43438337) C CryptonV-N3_DR    DNA/Crypton-V       (10592)  10071    9665 2875984 *
   243   22.5  4.9  1.2  chr5              29061602 29061618 (43438758) + CryptonV-2_DR     DNA/Crypton-V         18046  18127  (3684) 2875985 *
   341   22.0 12.9  5.6  chr5              29061937 29062076 (43438300) + hAT-N23_DR        DNA/hAT-Ac             1213   1424   (314) 2875986  
   391   15.7  0.0  0.0  chr5              29062077 29062146 (43438230) C CryptonV-N3_DR    DNA/Crypton-V       (10956)   9707    9638 2875984  
   341   22.0 12.9  5.6  chr5              29062147 29062189 (43438187) + hAT-N23_DR        DNA/hAT-Ac             1425   1492   (246) 2875986 *
   379   18.8  0.0  6.2  chr5              29062182 29062266 (43438110) C hAT-N167B_DR      DNA/hAT-Charlie       (627)    946     867 2875987  
  2140   17.7  6.1 13.2  chr5              29062278 29062933 (43437443) C hAT-N167B_DR      DNA/hAT-Charlie       (820)    753     139 2875987  
   625   18.6  1.0 11.9  chr5              29062925 29063119 (43437257) + DNA6-6_DR         DNA                    4982   5157  (6124) 2875988 *
  1079   16.5  1.8 21.1  chr5              29062951 29063333 (43437043) C hAT-N114_DR       DNA/hAT-Ac           (1845)    506     185 2875989  
   487   25.2 12.3  4.3  chr5              29063299 29063328 (43437048) C EnSpm-N10_DR      DNA/CMC-EnSpm        (3059)   6249    5999 2875990 *
  1436   10.4  0.5  0.5  chr5              29063329 29063531 (43436845) + hATN-28_DRe       DNA/hAT-Charlie           1    203     (0) 2875991  
   814   17.4  3.6  4.2  chr5              29063532 29063717 (43436659) C hAT-N114_DR       DNA/hAT-Ac           (2164)    187       3 2875992  
   327   15.1  0.0  0.0  chr5              29064838 29064890 (43435486) C EnSpm-N21_DR      DNA/CMC-EnSpm          (66)    413     361 2875993  
   212    9.7  0.0  0.0  chr5              29064922 29064952 (43435424) C L1-44_DR          LINE/L1                (18)   5866    5836 2875994  
   651   20.4  4.5  0.0  chr5              29064954 29065129 (43435247) C L1-44_DR          LINE/L1               (152)   5732    5549 2875995  
   360    8.0  0.0  0.0  chr5              29065136 29065185 (43435191) C EnSpm-N21_DR      DNA/CMC-EnSpm         (102)    377     328 2875993  
   270   10.5  0.0  0.0  chr5              29065415 29065452 (43434924) + TDR25             DNA/hAT-Charlie          66    103   (508) 2875996  
   210   21.4  6.1  0.0  chr5              29066000 29066026 (43434350) + hAT-30N1_DR       DNA/hAT-Ac             1272   1343   (690) 2875997  
   220   13.1  0.0  0.0  chr5              29066027 29066087 (43434289) C Gypsy152B-LTR_DR  LTR/Gypsy             (819)    104      44 2875998  
  3182    6.1  2.9  0.0  chr5              29067031 29067473 (43432903) C Copia6-LTR_DR     LTR/Gypsy?              (0)    456       1 2875999  
   458   11.0  0.0  0.0  chr5              29067535 29067607 (43432769) C L2-5_DRe          LINE/L2                 (1)   2226    2154 2876000  
   368   13.9  5.1  0.0  chr5              29067538 29067616 (43432760) C EnSpm-N3B_DR      DNA/CMC-EnSpm         (782)   2952    2870 2876001 *
  1704    8.1  5.1  0.0  chr5              29067691 29067926 (43432450) C TE-X-18_DR        DNA                     (1)    248       1 2876002  
  1478   13.3  6.8  0.4  chr5              29067927 29068148 (43432228) + SINE3-1           SINE/5S-Deu-L2           34    270   (320) 2876003  
   290   30.1  2.1  0.0  chr5              29068149 29068241 (43432135) C DNA-2-32_DR       DNA/CMC-EnSpm?       (6047)   2735    2641 2876004 *
  1765   16.3 10.1  0.3  chr5              29068160 29068497 (43431879) C HE1_DR1           SINE/tRNA-V-RTE        (31)    371       1 2876005  
   212   10.8 10.8  0.0  chr5              29069004 29069040 (43431336) C RTEX-1_DR         LINE/RTE-X           (2070)   2662    2622 2876006  
   277   19.6  0.0  0.0  chr5              29069514 29069563 (43430813) + Kolobok-N5_DR     DNA/Kolobok-T2?           1     50   (435) 2876007  
  1909   15.0  7.5  1.3  chr5              29069564 29069934 (43430442) + DIRS-1-LTR_DR     LTR/Ngaro                 4    397   (225) 2876008  
   601   16.5 11.3  0.5  chr5              29069952 29070128 (43430248) C EnSpm-N5_DR       DNA/CMC-EnSpm           (0)    290      95 2876009  
  6990   12.8  3.5  5.7  chr5              29070205 29071485 (43428891) + TDR22             DNA                       1   1254     (1) 2876010  
   257   22.6  0.0  3.2  chr5              29071618 29071681 (43428695) C DNA-3-2B_DR       DNA/PIF-Harbinger     (770)     62       1 2876011  
   215   17.4  1.4  2.9  chr5              29072509 29072579 (43427797) C ASAT_CY           Satellite              (69)    193     124 2876012  
  1990   12.1  3.3  2.4  chr5              29072667 29072996 (43427380) + LOOPERN3B_DR      DNA/Kolobok-T2           16    348   (701) 2876013  
   283   16.7  0.0  2.8  chr5              29072983 29073056 (43427320) C DNA9-5_DR         DNA                  (1827)   3100    3029 2876014 *
   236    5.7  4.0  5.5  chr5              29072996 29073069 (43427307) + EnSpm-N10_DR      DNA/CMC-EnSpm          7187   7259  (2049) 2876015 *
  1411   10.0 20.7  0.7  chr5              29073070 29073295 (43427081) + LOOPERN3B_DR      DNA/Kolobok-T2          614    964    (85) 2876016  
  4019    8.1  1.6  0.2  chr5              29073297 29073875 (43426501) + L1-123_DR         LINE/L1                1149   1735     (0) 2876017  
   402   12.0  6.0  8.2  chr5              29073827 29073926 (43426450) + LOOPERN3B_DR      DNA/Kolobok-T2          905   1002    (47) 2876018 *
   215   22.0  6.0  0.0  chr5              29073888 29073937 (43426439) + Gypsy-34-I_DR     LTR/Gypsy              4014   4066   (373) 2876019 *
   382   18.4 10.1  4.0  chr5              29073957 29074075 (43426301) C piggyBac-N19_DR   DNA/PiggyBac?          (32)    127       2 2876020  
   355   19.6  0.0  0.9  chr5              29074076 29074188 (43426188) + EnSpm-21_DR       DNA/CMC-EnSpm          6865   6976  (2174) 2876021 *
   411   13.8  0.0  0.0  chr5              29074100 29074193 (43426183) C Zisupton-7_DR     DNA/Zisupton         (5617)  11465   11372 2876022 *
   415    5.2  0.0  0.0  chr5              29074121 29074197 (43426179) C Polinton-4N1_DR   DNA/Maverick         (5649)   4787    4711 2876023  
   374   16.4  3.5  2.6  chr5              29074194 29074212 (43426164) + Polinton-1_DR     DNA/Maverick          17648  17761   (724) 2876024 *
  7751    9.1  5.4  1.8  chr5              29075090 29076394 (43423982) C LOOPERN6_DR       DNA/Kolobok-T2?         (0)   1351       1 2876025  
  2314    9.6  7.5  0.8  chr5              29076836 29077183 (43423193) + SINE2-4_DR        SINE/tRNA-V-RTE           1    371     (0) 2876026  
  6623    7.5  5.9  0.6  chr5              29077260 29078193 (43422183) C DNA6-8B_DR        DNA                  (1689)    983       1 2876027  
   960   12.3  7.0  6.5  chr5              29078194 29078393 (43421983) C hAT-N152_DR       DNA/hAT-Blackjack     (128)    202       2 2876028  
   383   12.6  1.3  6.8  chr5              29078395 29078471 (43421905) C TDR25             DNA/hAT-Charlie       (488)    123      51 2876029  
  7880    8.2  8.2  0.5  chr5              29080648 29081775 (43418601) + TC1DR3            DNA/TcMar-Tc1             1   1214    (11) 2876030  
   761   19.6  7.5  0.6  chr5              29081849 29082007 (43418369) C SINE2-1_DR        SINE/tRNA              (27)    171       2 2876031  
   214   16.7  0.0  2.4  chr5              29082763 29082805 (43417571) + CryptonV-2_DR     DNA/Crypton-V         13339  13380  (8431) 2876032  
  4776   13.2  7.9 10.1  chr5              29083429 29084466 (43415910) + Harbinger-4N1_DR  DNA/PIF-Harbinger         2   1018     (3) 2876033  
   371   21.6  0.7 14.3  chr5              29084350 29084484 (43415892) + ENSPM-6_DR        DNA/CMC-EnSpm          7286   7404 (25212) 2876034 *
   757   14.1  8.3  3.4  chr5              29084649 29084817 (43415559) + TDR16             DNA/Merlin                1    177   (136) 2876035  
   456   19.4  7.6  8.2  chr5              29084818 29084843 (43415533) + EnSpm-N59_DR      DNA/CMC-EnSpm?         2923   3116   (553) 2876036  
  3832    9.3 21.6  0.1  chr5              29084870 29085537 (43414839) + Kolobok-N7_DR     DNA/Kolobok-T2          316   1126    (50) 2876037  
   397   23.7  2.8  5.0  chr5              29085419 29085560 (43414816) C LOOPERN7_DR       DNA/Kolobok-T2       (1121)    169      31 2876038 *
   242   14.6  4.2  0.0  chr5              29085803 29085850 (43414526) C Rex1-31_DRe       LINE/Rex-Babar        (393)   3140    3091 2876039  
   236   17.4  2.2  0.0  chr5              29085826 29085871 (43414505) C Polinton-1_DR     DNA/Maverick          (862)  17623   17577 2876040 *
  1412   10.9  2.3  0.0  chr5              29086116 29086336 (43414040) + Mariner-N6_DR     DNA/TcMar-Tc1             1    226  (1426) 2876041  
   438   12.7 20.2  4.9  chr5              29086339 29086462 (43413914) + Mariner-N6_DR     DNA/TcMar-Tc1          1511   1652     (0) 2876042  
   858   15.6  6.9  1.0  chr5              29086547 29086734 (43413642) + Harbinger-N31B_DR DNA/PIF-Harbinger         8    206   (475) 2876043 *
  2016   15.9  4.7  1.6  chr5              29086734 29087155 (43413221) C hAT-N203_DR       DNA/hAT-Tip100       (3984)   1557    1123 2876044  
   311    9.1  0.0  0.0  chr5              29087151 29087194 (43413182) + Harbinger-N28_DR  DNA/PIF-Harbinger       214    257   (405) 2876045 *
  2488   16.5  1.7  2.1  chr5              29087161 29087630 (43412746) + Harbinger-N31B_DR DNA/PIF-Harbinger       211    678     (3) 2876046  
  2242   12.8  8.5  0.7  chr5              29088046 29088447 (43411929) C Kolobok-N5_DR     DNA/Kolobok-T2?        (52)    433       1 2876047  
  1278   16.3  3.1  1.5  chr5              29089002 29089041 (43411335) C Merlin-1_DR       DNA/Merlin           (8941)   1586    1543 2876048  
  3667   14.7 26.2  0.8  chr5              29089042 29090018 (43410358) C DNA-X-4_DR        DNA                     (0)   1245      23 2876049  
   250   24.0 18.4  0.8  chr5              29089970 29090008 (43410368) + Merlin-1_DR       DNA/Merlin             1498   1625  (8902) 2876050 *
   265   31.4  1.4  0.0  chr5              29090009 29090078 (43410298) C EnSpm-7_DR        DNA/CMC-EnSpm        (3828)   7206    7136 2876051 *
  1000   21.8  3.3  8.9  chr5              29090018 29090349 (43410027) C CryptonV-N5_DR    DNA/Crypton-V        (8361)  16176   15862 2876052  
   230   26.8 10.5  0.7  chr5              29090264 29090387 (43409989) + EnSpm-N13_DR      DNA/CMC-EnSpm         10810  10945 (11204) 2876053 *
  1799    7.8  0.3  1.3  chr5              29090409 29090719 (43409657) + Helitron-N3B_DR   RC/Helitron            2162   2469  (4135) 2876054  
   390   11.1  2.1  5.8  chr5              29090649 29090791 (43409585) C DNA8-25_DR        DNA                  (1595)   2372    2235 2876055 *
   264   10.9  2.3  8.7  chr5              29090650 29090820 (43409556) + piggyBac-N5_DR    DNA/PiggyBac?          1179   1339   (797) 2876056 *
   208   14.3 11.9  0.0  chr5              29091242 29091283 (43409093) + Merlin-1_DR       DNA/Merlin             1615   1661  (8866) 2876057 *
  2611   12.7  5.3  0.9  chr5              29091255 29091778 (43408598) + Mariner-N38_DR    DNA/TcMar-Tc1             1    547     (0) 2876058  
   230   19.1  0.0  0.0  chr5              29091742 29091783 (43408593) C hAT-N21B_DR       DNA/hAT-Ac            (550)    751     710 2876059 *
   563    7.8  0.6  0.0  chr5              29092418 29092504 (43407872) + DNA4-1B_DR        DNA/Sola-2              539    614     (0) 2876060  
   444   11.5  1.9  2.8  chr5              29092505 29092572 (43407804) + DNA8-26_DR        DNA                    1412   1478  (3052) 2876061  
   364    9.2  3.9 14.5  chr5              29092489 29092504 (43407872) C EnSpm-6N1_DR      DNA/CMC-EnSpm        (8206)   1030     982 2876062 *
   298    6.2  5.8  5.8  chr5              29092505 29092625 (43407751) + hAT-N39_DR        DNA/hAT-Tip100         1277   1397   (197) 2876063  
   364    9.2  3.9 14.5  chr5              29092626 29092641 (43407735) C EnSpm-6N1_DR      DNA/CMC-EnSpm        (8206)    981     924 2876062  
  1664   14.8  6.5  4.6  chr5              29092653 29092992 (43407384) + Harbinger-1_DR    DNA/PIF-Harbinger         2    347  (3562) 2876064  
  2230   15.1 19.6  2.3  chr5              29092996 29093652 (43406724) + Harbinger-1_DR    DNA/PIF-Harbinger      2988   3756   (153) 2876065  
  1337   10.5  0.5  0.5  chr5              29093653 29093843 (43406533) C LTR-11_DR-LTR     LTR                     (2)    191       1 2876066  
   295    4.7  0.0  2.3  chr5              29093844 29093887 (43406489) C LTR-11_DR-I       LTR                     (0)     43       1 2876067  
   368    2.3  0.0  0.0  chr5              29093906 29093948 (43406428) C LTR-11_DR-LTR     LTR                   (150)     43       1 2876068  
  1755   10.3  4.8 19.6  chr5              29093959 29094331 (43406045) C Harbinger-N10_DR  DNA/PIF-Harbinger       (1)    327       1 2876069  
  1075   12.1  0.0  2.4  chr5              29094332 29094484 (43405892) + Harbinger-1_DR    DNA/PIF-Harbinger      3760   3908     (1) 2876070  
   221   16.6  0.0 11.5  chr5              29095360 29095427 (43404949) C DNA2-6_DR         DNA/CMC-EnSpm         (930)   2155    2095 2876071 *
   285   14.6  9.1  0.0  chr5              29095381 29095435 (43404941) + EnSpm-N40B_DR     DNA/CMC-EnSpm          1589   1648  (3859) 2876072  
  1787   17.1  3.7  4.4  chr5              29095462 29095920 (43404456) + Mariner-N29_DR    DNA/TcMar-ISRm11          4    459  (1306) 2876073  
   726   14.5  8.0  0.3  chr5              29095787 29095958 (43404418) C Zisupton-6_DR     DNA/Zisupton        (20867)   1249    1030 2876074 *
   466    6.2  0.0  0.0  chr5              29095918 29095981 (43404395) C DNA2-6_DR         DNA/CMC-EnSpm        (3021)     64       1 2876075 *
  2560   11.7 21.4  5.3  chr5              29095985 29096716 (43403660) + hAT-N177B_DR      DNA/hAT-Tip100          120    963     (1) 2876076  
   268   14.1  5.3  5.3  chr5              29096717 29096751 (43403625) C DNA-8-24_DR       DNA/hAT-Tip100       (1540)    243     209 2876077  
   384   29.4  0.0  0.0  chr5              29096890 29096998 (43403378) C hAT-N94_DR        DNA/hAT-Charlie       (541)    530     422 2876078  
   287   27.9  2.5  0.0  chr5              29097051 29097129 (43403247) C hAT-N94_DR        DNA/hAT-Charlie       (990)     81       1 2876078  
  1442   20.2  7.5  0.8  chr5              29097176 29097524 (43402852) C Kolobok-N13_DR    DNA                    (87)    372       1 2876079  
  2553   10.9  0.7  4.0  chr5              29097596 29098007 (43402369) + L1-66_DR          LINE/L1                4766   5164   (310) 2876080  
  2436   11.7  0.5  4.4  chr5              29098020 29098448 (43401928) C DNAX-25B_DR       DNA/Zisupton           (11)   3527    3115 2876081  
   208   26.3  0.0  3.8  chr5              29098406 29098488 (43401888) C DIRS-4_DR         LTR/Ngaro            (1180)   5616    5537 2876082 *
   345   17.8  0.0  1.1  chr5              29098423 29098513 (43401863) + CryptonV-3_DR     DNA/Crypton-V          8174   8263 (15190) 2876083  
   246   15.8  2.7  3.6  chr5              29098427 29098440 (43401936) + DNA8-10_DR        DNA/hAT-Ac             1593   1627  (2391) 2876084 *
   409    7.0  0.0  0.0  chr5              29098441 29098511 (43401865) C DNA9-3_DR         DNA/MULE-MuDR?       (1744)   9635    9565 2876085  
   315   10.3  0.0  0.0  chr5              29098449 29098541 (43401835) C Merlin-1_DR       DNA/Merlin           (2369)   8158    8066 2876086 *
   815   18.8  1.0  0.0  chr5              29098493 29098700 (43401676) + L1-66_DR          LINE/L1                5253   5462    (12) 2876087  
   246   15.8  2.7  3.6  chr5              29098512 29098538 (43401838) + DNA8-10_DR        DNA/hAT-Ac             1628   1703  (2315) 2876084 *
   229   11.5 16.7  0.8  chr5              29098542 29098560 (43401816) + Gypsy-226_DR-LTR  LTR/Gypsy               728    857   (159) 2876088  
   590   20.6 13.9  4.9  chr5              29098946 29099226 (43401150) C Kolobok-N10_DR    DNA/Kolobok             (0)    643     339 2876089  
   252   25.8  0.0 11.2  chr5              29099264 29099372 (43401004) C Kolobok-N10_DR    DNA/Kolobok           (542)    101       4 2876089  
   362    9.4  0.1  0.1  chr5              29100126 29100198 (43400178) C hAT-N145_DR       DNA/hAT-Ac              (0)   1591    1483 2876090  
  1540   16.5 12.8  2.9  chr5              29100273 29100306 (43400070) + EnSpm-N10_DR      DNA/CMC-EnSpm          3350   3631  (5677) 2876091  
  1893   11.4 13.2  0.8  chr5              29100307 29100633 (43399743) + SINE2-3_DR        SINE/tRNA-V-RTE           1    367     (1) 2876092  
  1540   16.5 12.8  2.9  chr5              29100634 29100646 (43399730) + EnSpm-N10_DR      DNA/CMC-EnSpm          3632   3759  (5549) 2876091  
  1385   13.6  3.2 40.2  chr5              29101230 29101722 (43398654) C SINE2-4_DR        SINE/tRNA-V-RTE         (0)    371       9 2876093  
   904   20.7  8.1  3.7  chr5              29101512 29101747 (43398629) C DNA2-16_DR        DNA                 (12075)   5976    5731 2876094 *
 10836    3.7  2.6  1.4  chr5              29102103 29103460 (43396916) + LOOPERN2_DR       DNA/Kolobok-T2            1   1375     (0) 2876095  
  1263   18.9  3.8  4.2  chr5              29103461 29103496 (43396880) C CryptonV-N3_DR    DNA/Crypton-V       (18408)   2255    2221 2876096  
   310   14.0  1.8  0.0  chr5              29104357 29104413 (43395963) + TDR13E            DNA                      18     75   (605) 2876097 *
   542   22.7  0.0  0.0  chr5              29104411 29104520 (43395856) + TDR13E            DNA                     412    521   (159) 2876098  
   204   17.4  8.7  0.0  chr5              29104502 29104531 (43395845) + BEL-72_DR-I       LTR/Pao                5183   5216  (1283) 2876099 *
  3686    7.8  0.5  5.1  chr5              29104532 29105084 (43395292) C DNA-8-8_DR        DNA/hAT-Charlie         (0)   1125     597 2876100  
  2434    5.7 14.1  3.4  chr5              29105085 29105481 (43394895) + DNA15TA1_DR       DNA/CMC-EnSpm             1    438     (4) 2876101  
   396    3.9  0.0  0.0  chr5              29105483 29105534 (43394842) C DNA-8-8_DR        DNA/hAT-Charlie       (528)    597     546 2876100 *
   912   19.6  4.0  3.6  chr5              29105505 29105726 (43394650) C SAT-26_DR         Satellite            (1603)   2280    2058 2876102 *
  2565   10.9  0.3  1.1  chr5              29105537 29105906 (43394470) C SINE2-3_DR        SINE/tRNA-V-RTE         (0)    368       2 2876103  
   368   15.8  4.8  2.3  chr5              29105846 29105929 (43394447) + DNA7-N2_DR        DNA/hAT-hAT6           1639   1724   (290) 2876104 *
   762    7.3 19.1  0.0  chr5              29105908 29106043 (43394333) C DNA-8-8_DR        DNA/hAT-Charlie       (570)    555     394 2876100  
   219   21.3  4.8  3.1  chr5              29106157 29106219 (43394157) C L1-68_DR          LINE/L1              (2046)   3747    3684 2876105  
   361   11.0  7.1  2.3  chr5              29106997 29107071 (43393305) + hAT-N170_DR       DNA/Merlin               11     89   (127) 2876106  
   277   10.2 24.2  0.8  chr5              29107072 29107170 (43393206) C hAT-N122_DR       DNA/hAT-Ac              (1)    576     455 2876107  
  1421   11.7  0.0  6.1  chr5              29107188 29107432 (43392944) C Kolobok-4N1_DR    DNA/Kolobok-T2          (0)   1669    1439 2876108  
  4888   11.8 14.5  2.0  chr5              29107472 29108373 (43392003) + hAT-N159B_DR      DNA/hAT-Ac                1   1013   (230) 2876109  
  6867    6.7  0.9  5.5  chr5              29108378 29109434 (43390942) + LOOPERN3_DR       DNA/Kolobok-T2            1   1011     (0) 2876110  
   584    6.9  0.0  3.5  chr5              29109435 29109524 (43390852) + hAT-N159B_DR      DNA/hAT-Ac             1048   1134   (109) 2876111  
   499   16.8  2.8 17.7  chr5              29109527 29109707 (43390669) C hAT-N122_DR       DNA/hAT-Ac            (355)    222      65 2876107  
   275   25.0  0.0  0.0  chr5              29109706 29109773 (43390603) + hAT-N170_DR       DNA/Merlin              128    195    (21) 2876112 *
   591   10.4  0.0  0.0  chr5              29111375 29111480 (43388896) + (CGGA)n           Simple_repeat             2    107     (0) 2876113 *
  5761    8.3  2.4  0.6  chr5              29111480 29112270 (43388106) + TC1DR3            DNA/TcMar-Tc1           419   1223     (2) 2876114  
   298   14.5  0.0  4.3  chr5              29112274 29112285 (43388091) + (CAGA)n           Simple_repeat             2     70     (0) 2876115  
   321    8.6  0.0  3.5  chr5              29112286 29112345 (43388031) C Ginger1-N1_DR     DNA/Ginger-1         (2231)    427     370 2876116  
  1249   17.4  0.4  3.4  chr5              29113419 29113691 (43386685) + DNA-2-30B_DR      DNA                       1    265   (148) 2876117  
   903   16.7  3.2  0.5  chr5              29113662 29113688 (43386688) + MuDR-1_DR         DNA/MULE-NOF?          2242   2273  (5140) 2876118 *
  6100   15.9  7.3  3.8  chr5              29113689 29114998 (43385378) C Kolobok-N2A_DR    DNA/Kolobok-T2          (0)   1355       1 2876119  
   497   16.1  8.3  1.3  chr5              29114999 29115142 (43385234) C DNA-2-30B_DR      DNA                   (258)    155       2 2876120  
  7985   12.5  6.0  2.3  chr5              29116077 29117472 (43382904) + Tc1-4_DR          DNA/TcMar-Tc1           100   1546    (26) 2876121  
  4178   15.1 12.5  0.7  chr5              29117476 29118322 (43382054) + Mariner-16_DR     DNA/TcMar-Tc1            55   1000   (249) 2876122  
   367   26.6  2.7  0.9  chr5              29118360 29118469 (43381907) + Mariner-16_DR     DNA/TcMar-Tc1          1138   1249     (0) 2876123  
   338    1.9  0.0  3.7  chr5              29120384 29120439 (43379937) C Polinton-4_DR     DNA/Maverick         (7670)  12617   12564 2876124  
   303    1.9  0.0  1.8  chr5              29120396 29120453 (43379923) + DNA2-13_DR        DNA                     359    424  (5474) 2876125 *
  1755   12.8 13.7  1.8  chr5              29120437 29120897 (43379479) + TDR7              DNA                      27    541     (0) 2876126  
  2679    8.0  8.3  0.0  chr5              29123264 29123650 (43376726) C TC1DR3            DNA/TcMar-Tc1           (8)   1217     799 2876127 *
  2771    6.1  6.1  0.2  chr5              29123649 29124025 (43376351) C TC1DR3            DNA/TcMar-Tc1         (826)    399       1 2876127  
   205   21.7  0.0  0.0  chr5              29124293 29124338 (43376038) C Crypton-N1_DR     DNA/Crypton-A         (427)     57      12 2876128  
   297   22.2  3.3  1.1  chr5              29125699 29125789 (43374587) C Kolobok-N10C_DR   DNA/Kolobok            (38)    306     214 2876129  
   321   11.1  6.3  0.0  chr5              29125838 29125900 (43374476) + piggyBac-N18_DR   DNA/PiggyBac            100    166   (488) 2876130  
  1798   12.6  7.6  2.8  chr5              29125901 29126308 (43374068) + HATN1_DR          DNA/hAT                   1    427     (0) 2876131  
   503   21.3 10.8  4.0  chr5              29126360 29126545 (43373831) + piggyBac-N18_DR   DNA/PiggyBac            179    376   (278) 2876132  
   309   21.0  6.0  0.0  chr5              29126935 29127034 (43373342) C Merlin-1_DR       DNA/Merlin           (6129)   4398    4293 2876133 *
   466    3.3  2.5  0.0  chr5              29126949 29127068 (43373308) + hAT-N39_DR        DNA/hAT-Tip100         1215   1337   (257) 2876134 *
   476    6.9  3.2  6.0  chr5              29126963 29127117 (43373259) C Helitron-4_DR     RC/Helitron         (19928)  11940   11790 2876135 *
  1383   20.7  1.1 23.9  chr5              29126980 29127115 (43373261) + DNA8-10_DR        DNA/hAT-Ac             1601   2167  (1849) 2876136  
  1770   16.6  0.9 20.3  chr5              29127116 29127320 (43373056) C EnSpm-N11_DR      DNA/CMC-EnSpm        (1547)   3806    3692 2876137  
  2557    5.0  0.0  4.4  chr5              29127321 29127676 (43372700) + HE2_DR            SINE/tRNA-V-RTE           2    342    (21) 2876138  
  1950   17.8 15.1  5.7  chr5              29127331 29127987 (43372389) C Merlin-1_DR       DNA/Merlin           (5836)   4691    3977 2876139 *
  1329   22.2  1.3 23.1  chr5              29127857 29128529 (43371847) C DNA8-23_DR        DNA                  (1705)   5034    4481 2876140 *
  2291   13.8  4.4  0.2  chr5              29128155 29128538 (43371838) C HE1_DR1           SINE/tRNA-V-RTE         (2)    400       1 2876141  
  1226   22.0 20.0  3.0  chr5              29128539 29128668 (43371708) C Helitron-2_DR     RC/Helitron          (3957)  23455   23245 2876142  
   604   18.9  3.8  2.5  chr5              29128539 29128695 (43371681) C CryptonV-N1_DR    DNA/Crypton-V        (1936)   8115    7957 2876143 *
   337   17.6  2.5  3.9  chr5              29128946 29128972 (43371404) C EnSpm-17_DR       DNA/CMC-EnSpm        (6513)   2763    2734 2876144  
   323   16.1  3.2  1.6  chr5              29128973 29129035 (43371341) + ANGEL             DNA/Kolobok             246    309     (0) 2876145  
   337   17.6  2.5  3.9  chr5              29129036 29129058 (43371318) C EnSpm-17_DR       DNA/CMC-EnSpm        (6513)   2733    2706 2876144  
   317   17.2  0.0  0.0  chr5              29130248 29130311 (43370065) + DNA11TA1_DR       DNA/CMC-EnSpm             1     64   (139) 2876146  
  2083    7.7 10.1  0.8  chr5              29130332 29130697 (43369679) + Mariner-N38_DR    DNA/TcMar-Tc1           148    547     (0) 2876147  
   289    6.1  5.9  3.9  chr5              29130709 29130759 (43369617) + DNA11TA1B_DR      DNA/CMC-EnSpm            78    129    (74) 2876148  
   221    9.8  1.7 15.1  chr5              29131587 29131646 (43368730) C DNAX-16_DR        DNA                   (242)    181     129 2876149  
   635   12.1 23.2  1.2  chr5              29131651 29131792 (43368584) + hAT-N58D_DR       DNA/hAT-Ac                1    173  (1248) 2876150  
   311   12.2  0.0  0.0  chr5              29131782 29131822 (43368554) + hAT-N58_DR        DNA/hAT-Ac              258    298   (510) 2876151 *
  4009    9.7 11.5  1.2  chr5              29131823 29132546 (43367830) + hAT-N58D_DR       DNA/hAT-Ac              625   1421     (0) 2876152  
   324   14.2 19.8  8.6  chr5              29132548 29132663 (43367713) C DNAX-16_DR        DNA                   (292)    131       4 2876149  
  4663   10.2 18.4  0.4  chr5              29135179 29135998 (43364378) + L2-3_DRe          LINE/L2                4094   5060     (8) 2876153  
   687   11.9  9.3  1.1  chr5              29135858 29136018 (43364358) C Polinton-1N1_DR   DNA/Maverick        (12144)   3325    3152 2876154 *
   212   22.4  5.2  0.0  chr5              29136549 29136562 (43363814) + DNA2-16_DR        DNA                   10031  10047  (8004) 2876155  
   397   14.3 13.1  0.0  chr5              29136563 29136646 (43363730) C ANGEL             DNA/hAT                 (0)    309     215 2876156  
   209   23.1  3.1  0.0  chr5              29136624 29136688 (43363688) + hAT-N22_DR        DNA/hAT-Ac              857    923   (815) 2876157 *
   722   19.5  5.8  1.7  chr5              29136632 29136803 (43363573) C HATN17_DR         DNA/hAT-Tip100       (1024)    523     345 2876158 *
  2106   10.4  9.4  4.0  chr5              29136672 29137032 (43363344) C HE1_DR1           SINE/tRNA-V-RTE        (20)    382       3 2876159  
   557   25.0  0.0  0.0  chr5              29136927 29137046 (43363330) C DNA6-6_DR         DNA                  (3286)   7995    7876 2876160 *
   227   19.6  5.4  0.0  chr5              29137036 29137091 (43363285) C ANGEL             DNA/hAT                (82)    227     169 2876156 *
  1307   11.2  5.4  3.1  chr5              29137099 29137351 (43363025) C hAT-N107_DR       DNA/hAT-Ac            (395)   1194     769 2876161  
   227   18.4  0.0  0.0  chr5              29137623 29137671 (43362705) + EnSpm-16_DR       DNA/CMC-EnSpm          3017   3065  (6719) 2876162  
   222   16.5  1.5  9.7  chr5              29137624 29137690 (43362686) C EnSpm-N10_DR      DNA/CMC-EnSpm        (7528)   1780    1719 2876163 *
   765   16.2  9.4  1.0  chr5              29137910 29138090 (43362286) C EnSpm-N6_DR       DNA/CMC-EnSpm?        (107)    239      44 2876164  
  1811   11.9 19.0  6.1  chr5              29138141 29138624 (43361752) + L1-32_DR          LINE/L1                5301   5843    (10) 2876165  
   262   12.4  1.6  8.6  chr5              29139312 29139373 (43361003) C L1-83_DR          LINE/L1                 (1)   5610    5553 2876166  
   672   12.8 16.1  1.2  chr5              29139495 29139637 (43360739) C L1-83_DR          LINE/L1               (194)   5417    5254 2876166  
   826   10.4 15.2  0.0  chr5              29139644 29139807 (43360569) C DNA-TA-2_DR       DNA/CMC-EnSpm           (7)    189       1 2876167  
   762   22.2  6.8  0.5  chr5              29139808 29139996 (43360380) C L1-83_DR          LINE/L1               (357)   5254    5054 2876166  
   735   17.2 16.3  2.8  chr5              29140360 29140580 (43359796) C ANGEL             DNA/Kolobok            (25)    284      35 2876168  
  1330   17.0  3.2  5.3  chr5              29140584 29140893 (43359483) + Harbinger-N31B_DR DNA/PIF-Harbinger         1    304   (377) 2876169  
   578   17.8  0.0  0.9  chr5              29140891 29140998 (43359378) + Harbinger-N28_DR  DNA/PIF-Harbinger       556    662     (0) 2876170 *
   263    7.3  0.0  4.9  chr5              29140999 29141041 (43359335) C hAT-N134_DR       DNA/hAT?              (286)    779     739 2876171  
   206   15.2  0.0  0.0  chr5              29141411 29141443 (43358933) C EnSpm-7_DR        DNA/CMC-EnSpm         (518)  10516   10484 2876172  
  5721    8.6  5.4  4.0  chr5              29141984 29142904 (43357472) + L1-35_DR          LINE/L1                4548   5481     (0) 2876173  
  4164   12.6 26.2  0.8  chr5              29143834 29144762 (43355614) + Harbinger-4N1B_DR DNA/PIF-Harbinger         1   1163     (0) 2876174  
   288    8.1  0.0  0.0  chr5              29144793 29144829 (43355547) + hAT-N42B_DR       DNA/hAT-Ac                1     37   (754) 2876175 *
  2163    5.8 32.4  0.2  chr5              29144828 29145207 (43355169) + hAT-N42_DR        DNA/hAT-Ac              192    693    (20) 2876176  
   514   21.6 25.1  1.8  chr5              29145230 29145460 (43354916) + Crypton-N1_DR     DNA/Crypton-A             2    285   (199) 2876177  
   364   19.3  6.0  1.1  chr5              29145453 29145536 (43354840) + Crypton-N1_DR     DNA/Crypton-A           386    473    (11) 2876178 *
   275   20.4  7.6  1.8  chr5              29145547 29145591 (43354785) + CryptonV-N4_DR    DNA/Crypton-V          1308   1418 (12075) 2876179  
   306   11.9  1.7  1.7  chr5              29145592 29145651 (43354725) C TDR16             DNA/Merlin            (251)     62       3 2876180  
   416   11.8 21.4  1.6  chr5              29145693 29145795 (43354581) C Mariner-N5B_DR    DNA/TcMar            (4179)   5265    5143 2876181 *
  2107   11.7  6.0  2.8  chr5              29145707 29146058 (43354318) C SINE2-4_DR        SINE/tRNA-V-RTE         (0)    371       9 2876182  
   299   28.6  0.0  0.0  chr5              29145991 29146067 (43354309) + EnSpm-N11_DR      DNA/CMC-EnSpm          2905   2981  (2372) 2876183 *
   591   16.2  3.4  2.7  chr5              29146953 29147098 (43353278) C Mariner-N38_DR    DNA/TcMar-Tc1          (41)    506     360 2876184  
  4396   11.1  5.6  0.0  chr5              29147129 29147785 (43352591) C hAT-N154_DR       DNA/hAT-Tip100          (3)   1392     699 2876185  
   209    9.7  0.0  0.0  chr5              29147812 29147842 (43352534) C hAT-N155B_DR      DNA/hAT-Tip100        (492)     31       1 2876186  
   314   21.9 11.7  2.7  chr5              29147844 29147946 (43352430) C ENSPM-6_DR        DNA/CMC-EnSpm       (18499)  14117   14006 2876187  
   246   25.1  0.9  7.9  chr5              29147852 29147892 (43352484) C Helitron-N3B_DR   RC/Helitron          (1385)   5219    5123 2876188 *
   283   23.8  0.0  0.0  chr5              29147893 29147955 (43352421) C Zisupton-6_DR     DNA/Zisupton        (13128)   8988    8926 2876189 *
   287   17.3  0.0  0.0  chr5              29147908 29147959 (43352417) + Merlin-1_DR       DNA/Merlin             2145   2196  (8331) 2876190  
   989   16.4  9.0  0.5  chr5              29148148 29148325 (43352051) C LTR-11_DR-LTR     LTR                     (0)    193       1 2876191  
  1156   16.7  0.5  0.5  chr5              29148370 29148562 (43351814) C LTR-11_DR-LTR     LTR                     (0)    193       1 2876192  
   431   19.2 37.6  0.5  chr5              29148607 29148747 (43351629) C LTR-11_DR-LTR     LTR                     (0)    193       1 2876193  
  1700   14.6  6.8  8.0  chr5              29148765 29149233 (43351143) + L1-140_DR         LINE/L1                5075   5538     (0) 2876194  
  3790   14.7  9.2  1.0  chr5              29150141 29150854 (43349522) + TDR13             DNA                       1    772     (0) 2876195  
   368   22.8 15.6  2.1  chr5              29150858 29151068 (43349308) C ANGEL             DNA/Kolobok            (54)    255      17 2876196  
   210   24.6  0.0  1.5  chr5              29151010 29151075 (43349301) C DNA6-1_DR         DNA/hAT-hAT5          (548)    601     537 2876197 *
   360   21.7 14.2  1.7  chr5              29151266 29151282 (43349094) C EnSpm-N39C_DR     DNA/CMC-EnSpm?       (1613)   1980    1945 2876198  
  1262   17.1  9.8  1.3  chr5              29151283 29151567 (43348809) + ANGEL             DNA/Kolobok               1    309     (0) 2876199  
   234   25.3  2.8  7.4  chr5              29151568 29151595 (43348781) C EnSpm-8_DR        DNA/CMC-EnSpm        (1095)   8346    8325 2876200  
   299   13.2  1.3  2.6  chr5              29152520 29152597 (43347779) C Gypsy-230_DR-LTR  LTR/Gypsy             (674)    130      54 2876201  
   266    1.8  0.0  0.0  chr5              29152548 29152604 (43347772) C hAT-N159_DR       DNA/hAT-Ac            (207)   1615    1559 2876202 *
   261    8.6  7.1  0.0  chr5              29152605 29152617 (43347759) + hAT-N36_DR        DNA/hAT                 194    268  (1472) 2876203  
   283   22.6 13.8  4.0  chr5              29152898 29153035 (43347341) C ANGEL             DNA/hAT                (12)    297     147 2876204  
   218   11.4 11.4  0.0  chr5              29153023 29153034 (43347342) C MuDR-1_DR         DNA/MULE-NOF?        (1015)   6398    6382 2876205 *
 26842    1.6  4.0  0.7  chr5              29153035 29156262 (43344114) + DNA9TA1_DR        DNA/CMC-EnSpm             1   3333     (0) 2876206  
   232   22.8 10.3  6.4  chr5              29156288 29156423 (43343953) C ANGEL             DNA/hAT               (168)    141       1 2876204  
  2318    7.9 17.5  0.6  chr5              29156508 29156964 (43343412) + piggyBac-N2_DR    DNA/PiggyBac              1    534     (2) 2876207  
   311   13.0  0.0  5.6  chr5              29157616 29157672 (43342704) + hAT-N94_DR        DNA/hAT-Charlie         641    694   (377) 2876208  
   453   20.7  1.4 14.6  chr5              29157798 29158044 (43342332) C Helitron-1N3_DR   RC/Helitron          (1513)    681     283 2876209  
   202   20.4  2.0  0.0  chr5              29158018 29158066 (43342310) + MSAT-1_DR         Satellite                20     69    (81) 2876210 *
  2856   12.6  4.0 16.1  chr5              29158503 29159153 (43341223) + LOOPERN3B_DR      DNA/Kolobok-T2          291    873   (176) 2876211  
   449   13.1  0.0  0.0  chr5              29159351 29159411 (43340965) + hAT-N135_DR       DNA/hAT-Charlie           1     61   (481) 2876212 *
   765   11.8  2.0  3.4  chr5              29159404 29159552 (43340824) + hAT-N135_DR       DNA/hAT-Charlie         141    287   (255) 2876213  
   643   14.2  1.7 25.1  chr5              29160411 29160645 (43339731) C L2-1B_DR          LINE/L2                (36)    972     782 2876214  
   540   19.9 10.7  0.0  chr5              29161323 29161453 (43338923) + hAT-N126B_DR      DNA/hAT-Ac               11    155   (445) 2876215  
  2854   13.0  4.1 12.2  chr5              29161454 29162297 (43338079) + hAT-N32D_DR       DNA/hAT-Charlie           1    681     (0) 2876216  
   299   19.5  0.0  1.3  chr5              29162298 29162375 (43338001) + hAT-N133_DR       DNA/hAT-Ac              396    472   (151) 2876217  
   747   16.8  8.1  1.0  chr5              29162408 29162593 (43337783) C ASAT_CY           Satellite              (63)    199       1 2876218  
   277   21.4  4.1 14.3  chr5              29162460 29162628 (43337748) + hAT-N202_DR       DNA/hAT-Tip100          733    886   (999) 2876219 *
   264   14.6  0.0  0.0  chr5              29163318 29163358 (43337018) C L1-17_DR          LINE/L1               (396)   5197    5157 2876220  
   376   15.0  0.1  6.6  chr5              29163529 29163772 (43336604) + (TAA)n            Simple_repeat             1    228     (0) 2876221  
  1157    7.5 29.8  2.0  chr5              29164838 29165093 (43335283) + Helitron-N5B_DR   RC/Helitron               1    307  (1340) 2876222  
  2728    7.7  2.1  1.6  chr5              29165094 29165475 (43334901) C PROTOP1_DR        DNA/P                   (0)    384       1 2876223  
   469    7.6 30.4  0.0  chr5              29165476 29165559 (43334817) + Helitron-N5B_DR   RC/Helitron             311    422  (1225) 2876224  
   262   25.3 19.9  2.4  chr5              29165560 29165714 (43334662) + MOSAT_DR          Satellite              1550   1839   (248) 2876225 *
   988   14.5  0.8  0.5  chr5              29165573 29165764 (43334612) + Helitron-N5B_DR   RC/Helitron             587    753   (894) 2876222 *
 44872    1.0  0.0  0.0  chr5              29165746 29170726 (43329650) C L2-1_DR           LINE/L2                 (2)   4983       1 2876226  
  4148   16.0  2.8 13.5  chr5              29170728 29171772 (43328604) + Helitron-2_DR     RC/Helitron             640   2516 (24896) 2876227  
   387    8.6 21.4  0.0  chr5              29172284 29172353 (43328023) C TDR19             DNA/hAT-Charlie       (206)    199     115 2876228  
   353   25.9  4.6  0.0  chr5              29172289 29172396 (43327980) C DNA6-10_DR        DNA                  (3894)   2812    2700 2876229 *
   379    9.0  6.0  0.0  chr5              29172346 29172412 (43327964) + TDR19C            DNA/hAT-Charlie         145    215   (181) 2876230 *
  2102   11.5 14.9  3.5  chr5              29172400 29172815 (43327561) C Kolobok-N6_DR     DNA/Kolobok-T2?         (5)    462       1 2876231  
   354   16.2  0.0  4.0  chr5              29172928 29173004 (43327372) + Rex1-53_DR        LINE/Rex-Babar         1847   1920   (143) 2876232  
   723   11.2  4.8  0.0  chr5              29173074 29173198 (43327178) + Rex1-53_DR        LINE/Rex-Babar         1924   2054     (9) 2876232  
   268   28.1  7.5  6.4  chr5              29173374 29173559 (43326817) C Zisupton-6_DR     DNA/Zisupton         (2141)  19975   19788 2876233  
   487   15.4  0.0  3.3  chr5              29173916 29174009 (43326367) + hAT-N21B_DR       DNA/hAT-Ac              826    916   (385) 2876234  
   358   16.9  3.9  0.0  chr5              29173942 29174018 (43326358) C Zisupton-6_DR     DNA/Zisupton         (1034)  21082   21003 2876235 *
   343   21.8  1.8  3.6  chr5              29174010 29174029 (43326347) C Helitron-4_DR     RC/Helitron         (17492)  14376   14265 2876236 *
   323   24.8  6.1  4.3  chr5              29174265 29174378 (43325998) C DNA-N23_DR        DNA                     (9)    389     274 2876237  
  1194   14.3  8.6  1.1  chr5              29174429 29174683 (43325693) + DNAX-16_DR        DNA                     103    376    (47) 2876238  
   208   11.1  4.3  2.1  chr5              29174652 29174697 (43325679) + BEL-43_DRe-LTR    LTR/Pao                   6     52   (275) 2876239 *
  4665   13.5  7.7  5.8  chr5              29174860 29175868 (43324508) C HarbingerN3_DR    DNA/PIF-Harbinger      (37)   1027       1 2876240  
   274   19.1  9.2  3.8  chr5              29176770 29176845 (43323531) + DNA-N21_DR        DNA/hAT-Charlie?         12     91   (243) 2876241  
   298   15.6  9.0  1.2  chr5              29177869 29177946 (43322430) + DNA2-8_DR         DNA/CMC-EnSpm          3591   3674   (733) 2876242  
   226   21.7 12.3  0.7  chr5              29177875 29177910 (43322466) + TDR16             DNA/Merlin                1     71   (242) 2876243 *
   238   10.3 13.6  1.5  chr5              29177911 29177969 (43322407) C EnSpm-N59_DR      DNA/CMC-EnSpm?        (640)   3029    2964 2876244  
   226   21.7 12.3  0.7  chr5              29177970 29178004 (43322372) + TDR16             DNA/Merlin               72    145   (168) 2876243  
  1083   16.0  2.7 10.8  chr5              29178006 29178264 (43322112) + Crypton-N1_DR     DNA/Crypton-A            27    266   (218) 2876245  
  2544    8.1  5.8  1.3  chr5              29178326 29178701 (43321675) C DNA8-8B_DR        DNA/hAT-Charlie         (0)   1223     831 2876246  
  3188    9.6  1.2  3.6  chr5              29178705 29179214 (43321162) C DNA8-8_DR         DNA/hAT-Charlie       (708)    499       2 2876247  
   872   17.6  6.3  7.6  chr5              29179215 29179466 (43320910) + Crypton-N1_DR     DNA/Crypton-A           228    476     (8) 2876248  
   363   15.2  0.0  0.0  chr5              29179424 29179472 (43320904) C Crypton-N1_DR     DNA/Crypton-A          (87)    397     349 2876249 *
  1376   20.6 12.4  2.4  chr5              29179473 29179899 (43320477) + Crypton-N1_DR     DNA/Crypton-A             1    469    (15) 2876250  
   419   17.4  7.2  1.7  chr5              29179933 29180043 (43320333) + TDR16             DNA/Merlin              197    313     (0) 2876251  
   364   24.2  6.4  0.8  chr5              29180044 29180055 (43320321) + CryptonV-N4_DR    DNA/Crypton-V          1303   1432 (12061) 2876252  
  1767   17.4 11.9  6.9  chr5              29180667 29181222 (43319154) C DNA-8-28_DR       DNA/hAT-Tip100?         (0)    582       1 2876253  
   343   20.2  1.1  2.2  chr5              29182545 29182635 (43317741) + Penelope-1_DR     LINE/Penelope           480    569  (3877) 2876254  
   279   14.3 14.3  0.0  chr5              29182675 29182750 (43317626) C Kolobok-N16_DR    DNA/Kolobok?          (318)    924     838 2876255  
   576    8.5  0.0  3.2  chr5              29182751 29182847 (43317529) C hAT-N25B_DR       DNA/hAT-Ac              (0)    720     627 2876256 *
  2902   13.7  6.0  2.7  chr5              29182847 29183342 (43317034) C Harbinger-8N2_DR  DNA/PIF-Harbinger      (36)    512       1 2876257  
  1063   15.9  6.1 10.6  chr5              29183343 29183486 (43316890) C hAT-N25_DR        DNA/hAT-Ac            (695)    134       1 2876258  
   955   15.1 14.9  5.6  chr5              29183498 29183778 (43316598) C Kolobok-N16_DR    DNA/Kolobok?          (418)    824     519 2876255  
   904   15.3 11.2  0.0  chr5              29183816 29183985 (43316391) C Kolobok-N16_DR    DNA/Kolobok?         (1053)    189       1 2876255  
  6768    9.6  7.3  5.1  chr5              29184094 29185275 (43315101) + Harbinger-4N1C_DR DNA/PIF-Harbinger         1   1206     (0) 2876259  
   200   19.1  4.3  0.0  chr5              29185235 29185281 (43315095) C DNA2-14_DR        DNA                  (1966)   5656    5608 2876260 *
   213   15.4  2.6  0.0  chr5              29185410 29185448 (43314928) C DNAX-23_DR        DNA                  (8900)   2901    2862 2876261  
  7279   10.1  4.5  1.2  chr5              29186806 29187913 (43312463) C Harbinger3N_DR    DNA/PIF-Harbinger       (0)   1144       1 2876262  
  1789    8.6  4.2  1.7  chr5              29188450 29188734 (43311642) C Mariner-N38_DR    DNA/TcMar-Tc1         (255)    292       1 2876263  
   239   19.2  1.4  5.8  chr5              29188735 29188778 (43311598) + Merlin-1_DR       DNA/Merlin             5216   5256  (5271) 2876264 *
  1492   11.5  4.0  7.7  chr5              29188735 29188768 (43311608) C Helitron-N3B_DR   RC/Helitron          (4467)   2135    1828 2876265  
  1630    9.3 27.5  0.0  chr5              29189736 29190026 (43310350) + DNA-X-2B_DR       DNA                      61    431     (8) 2876266  
   949   14.1 35.7  0.3  chr5              29190031 29190279 (43310097) C Kolobok-1N2_DR    DNA/Kolobok-T2        (199)    491     155 2876267  
   269    9.8  4.9  0.0  chr5              29190283 29190323 (43310053) + LOOPERN4B_DR      DNA/Kolobok-T2          446    488    (15) 2876268  
   328   16.1  1.1 19.6  chr5              29191352 29191411 (43308965) C Zisupton-6_DR     DNA/Zisupton         (5605)  16511   16376 2876269  
   551   14.5  4.2  3.4  chr5              29191412 29191556 (43308820) + EnSpm-N42_DR      DNA/CMC-EnSpm           563    995  (8241) 2876270  
   660   17.5  0.0  0.0  chr5              29191557 29191670 (43308706) + DNA8-25_DR        DNA                     628    741  (3226) 2876271  
   605    8.9  0.7  0.0  chr5              29191671 29191691 (43308685) C ZFERV-2-I_DR      LTR/ERV1             (9686)    878     743 2876272  
   551   14.5  4.2  3.4  chr5              29191692 29191718 (43308658) + EnSpm-N42_DR      DNA/CMC-EnSpm           996   1082  (8154) 2876270  
   328   16.1  1.1 19.6  chr5              29191719 29191738 (43308638) C Zisupton-6_DR     DNA/Zisupton         (5605)  16375   16326 2876269  
   200   15.0  5.0  0.0  chr5              29192082 29192121 (43308255) C EnSpm-9_DR        DNA/CMC-EnSpm        (3348)   5272    5231 2876273  
   796   17.9  6.8  0.5  chr5              29192842 29193032 (43307344) C DNA11TA1_DR       DNA/CMC-EnSpm           (0)    203       1 2876274  
   260   16.0  6.0  0.0  chr5              29195328 29195377 (43304999) + EnSpm-N11_DR      DNA/CMC-EnSpm           379    431  (4922) 2876275 *
  1769   10.4 17.3  0.7  chr5              29195355 29195742 (43304634) C piggyBac-N2_DR    DNA/PiggyBac           (80)    456       5 2876276  
   705   18.6 17.1  2.2  chr5              29195777 29196051 (43304325) + DNAX-16_DR        DNA                      47    361    (62) 2876277  
   285   16.7  1.9  0.0  chr5              29196082 29196135 (43304241) C ASAT_CY           Satellite             (135)    127      73 2876278  
   200    6.5  3.2  0.0  chr5              29196310 29196340 (43304036) C Mariner-N22_DRe   DNA/TcMar-ISRm11     (1587)    118      87 2876279  
   892   15.2  3.0  0.6  chr5              29196503 29196667 (43303709) C ANGEL             DNA/hAT                 (0)    309     141 2876280  
   311   14.9  6.7  1.3  chr5              29196606 29196680 (43303696) + IS3EU-1_DR        DNA/IS3EU              3973   4051  (4653) 2876281 *
   350   16.4  0.0  0.0  chr5              29196671 29196731 (43303645) + ANGEL             DNA/Kolobok             249    309     (0) 2876282  
   288   26.2  0.0  4.5  chr5              29196732 29196762 (43303614) + Merlin-2_DR       DNA/Merlin             7347   7434  (6487) 2876283  
   209   17.5  2.5  0.0  chr5              29198103 29198142 (43302234) + DNA8-25_DR        DNA                    2104   2144  (1823) 2876284 *
   250   16.7  0.0  1.9  chr5              29198142 29198196 (43302180) C hAT-N127_DR       DNA/hAT-Charlie      (3388)   6928    6875 2876285 *
   470   22.1  9.2  4.7  chr5              29198151 29198335 (43302041) C ANGEL             DNA/Kolobok            (80)    229      37 2876286  
   265   20.2  2.5  2.5  chr5              29198268 29198348 (43302028) C hAT-N134_DR       DNA/hAT?              (219)    846     766 2876287 *
   233   13.9  4.7  0.0  chr5              29198396 29198438 (43301938) C DNA-2-32_DR       DNA/CMC-EnSpm?       (4784)   3998    3954 2876288  
   228   17.5  1.5  6.2  chr5              29198397 29198433 (43301943) C hAT-N138B_DR      DNA/hAT-Ac            (167)   1282    1249 2876289 *
  2455   10.1  2.2 15.2  chr5              29198434 29198973 (43301403) + EnSpm-N21_DR      DNA/CMC-EnSpm             1    479     (0) 2876290  
   872   17.6  4.7  1.0  chr5              29198974 29199160 (43301216) + HE1_DR1           SINE/tRNA-V-RTE         181    374    (28) 2876291  
   305   25.5  5.9  2.9  chr5              29199094 29199194 (43301182) C hAT-N142B_DR      DNA/hAT?             (1213)    787     684 2876292 *
   301   20.5  7.3  1.1  chr5              29199582 29199601 (43300775) C EnSpm-8_DR        DNA/CMC-EnSpm         (973)   8468    8422 2876293  
   391   19.3  3.4  0.0  chr5              29199602 29199689 (43300687) C ANGEL             DNA/hAT               (218)     91       1 2876280  
   249   21.2  6.2  0.0  chr5              29199690 29199768 (43300608) C DNA-6-N1_DR       DNA                    (33)    675     592 2876294 *
   301   20.5  7.3  1.1  chr5              29199690 29199718 (43300658) C EnSpm-8_DR        DNA/CMC-EnSpm         (973)   8421    8347 2876293  
  7700    8.4  8.8  0.2  chr5              29199958 29201086 (43299290) C TC1DR3            DNA/TcMar-Tc1           (0)   1225       1 2876295  
   342   22.1  4.5  9.5  chr5              29201128 29201237 (43299139) C DNA2-17_DR        DNA                    (65)    110       6 2876296  
   295   21.2  0.0  0.0  chr5              29201461 29201526 (43298850) + hAT-N129_DR       DNA/hAT-Ac              374    439   (325) 2876297 *
   304   24.8 16.3  0.0  chr5              29201491 29201619 (43298757) + DNA-6-N1_DR       DNA                     559    708     (0) 2876298  
   422    4.5  0.0  2.3  chr5              29201989 29202078 (43298298) C EnSpm-N13_DR      DNA/CMC-EnSpm        (3085)  19064   18977 2876299  
   358    9.1  0.0  0.0  chr5              29202015 29202102 (43298274) + Helitron-4_DR     RC/Helitron           11867  11954 (19914) 2876300 *
   298   14.4  8.2  3.1  chr5              29202110 29202130 (43298246) + hAT-N155_DR       DNA/hAT-Tip100          202    327   (261) 2876301  
   455   19.0  1.6 21.0  chr5              29202248 29202440 (43297936) C ASAT_CY           Satellite             (100)    162       1 2876302  
   216   20.7  0.0  0.0  chr5              29202393 29202450 (43297926) + DNA-6-N7_DR       DNA/TcMar              1132   1189  (3055) 2876303 *
  3354    6.3 13.5  3.0  chr5              29203891 29204474 (43295902) C Sola2-N1_DR       DNA/Sola-2              (0)   1284     641 2876304  
  6660    1.2  4.5  0.4  chr5              29204489 29205295 (43295081) + L1-18_DR          LINE/L1                4875   5714     (0) 2876305  
  3140    5.5  5.5  0.2  chr5              29205298 29205767 (43294609) C Sola2-N1_DR       DNA/Sola-2            (789)    495       1 2876304  
   278   12.2  4.1  0.0  chr5              29206126 29206174 (43294202) C Mariner-N1_DR     DNA/TcMar               (2)    268     218 2876306  
  1487   11.4 11.0  0.8  chr5              29206294 29206612 (43293764) + DNA-2-30B_DR      DNA                       1    351    (62) 2876307  
   312   15.2  2.2  0.0  chr5              29206577 29206668 (43293708) C hAT-N127_DR       DNA/hAT-Charlie      (8112)   2204    2111 2876308 *
   335    4.2  0.0  2.8  chr5              29206612 29206684 (43293692) C EnSpm-N13_DR      DNA/CMC-EnSpm       (13889)   8260    8190 2876309  
   268   10.9  8.5  6.7  chr5              29206662 29206720 (43293656) C DNA-2-30B_DR      DNA                   (353)     60       1 2876310 *
   284   14.8  1.0  3.1  chr5              29206685 29206708 (43293668) + EnSpm-N37_DR      DNA/CMC-EnSpm          4078   4172  (2475) 2876311  
   337   24.2  2.2  0.0  chr5              29206870 29206960 (43293416) C Zator-N1_DR       DNA/Zator?            (223)    332     240 2876312  
   819   13.6  2.2  9.0  chr5              29207043 29207220 (43293156) + hAT-N120_DR       DNA/hAT-Charlie         782    948     (3) 2876313  
   200   16.7  0.0  0.0  chr5              29207190 29207225 (43293151) + hAT-N157_DR       DNA/hAT-Ac             1522   1557     (0) 2876314 *
  2722    9.0  0.7  4.2  chr5              29207230 29207671 (43292705) + HATN1_DR          DNA/hAT                   1    427     (0) 2876315  
   820   14.9  7.0  2.2  chr5              29207672 29207711 (43292665) C Merlin-2_DR       DNA/Merlin           (7403)   6518    6471 2876316  
  2310   14.9  4.7  2.5  chr5              29207715 29208182 (43292194) + Kolobok-N5_DR     DNA/Kolobok-T2?           8    485     (0) 2876317  
   761   15.8  0.8  0.0  chr5              29209264 29209390 (43290986) C CR1-44_DR         LINE/L2                 (4)   1840    1713 2876318 *
  2141   11.1  8.4  0.6  chr5              29209389 29209723 (43290653) C SINE2-4_DR        SINE/tRNA-V-RTE         (1)    370      10 2876319  
  1629   19.3  3.5  2.5  chr5              29209724 29209781 (43290595) C DNA8-10_DR        DNA/hAT-Ac            (159)   3827    3457 2876320  
  3734   10.1 11.2  0.3  chr5              29210420 29211016 (43289360) + L2-3_DRe          LINE/L2                4099   4760   (308) 2876321  
  9040    5.2  0.6  0.3  chr5              29211019 29212159 (43288217) + Harbinger3N_DR    DNA/PIF-Harbinger         1   1144     (0) 2876322  
  1111   11.3  6.5  0.0  chr5              29212160 29212345 (43288031) + L2-3_DRe          LINE/L2                4760   4957   (111) 2876321  
  1031    5.2  0.0  3.0  chr5              29213842 29213980 (43286396) + L2-5_DRe          LINE/L2                2089   2223     (4) 2876323  
   241   27.8  1.4  1.4  chr5              29214372 29214446 (43285930) + HARBINGERN2B_DR   DNA/PIF-Harbinger       687    769    (34) 2876324  
   222   21.1  5.3  0.0  chr5              29214461 29214517 (43285859) + ASAT_CY           Satellite               140    199    (63) 2876325  
  3572   12.3  3.7  0.7  chr5              29214531 29215102 (43285274) + SINE3-1           SINE/5S-Deu-L2            2    590     (0) 2876326  
   260   13.2  1.9  1.9  chr5              29216133 29216186 (43284190) + CryptonV-N6_DR    DNA/Crypton-V            24     77   (485) 2876327  
   204    6.1  3.9  3.9  chr5              29217153 29217203 (43283173) + Zisupton-6_DR     DNA/Zisupton          16404  16454  (5662) 2876328  
  3976   14.1  7.0  3.2  chr5              29217205 29217990 (43282386) C DNA-X-2_DR        DNA                     (1)    815       1 2876329  
   202   25.0  3.7  1.2  chr5              29218565 29218590 (43281786) C EnSpm-8_DR        DNA/CMC-EnSpm        (1681)   7760    7681 2876330  
   295    9.6  5.8  0.0  chr5              29218591 29218642 (43281734) + Kolobok-N10_DR    DNA/Kolobok             589    643     (0) 2876331  
  1015   21.0 11.1  2.9  chr5              29218839 29219226 (43281150) + DNAX-16_DR        DNA                       5    423     (0) 2876332  
   592   12.1  0.0  0.0  chr5              29219528 29219618 (43280758) C MuDR-N2_DR        DNA/MULE-MuDR          (41)    282     192 2876333  
  1530    8.1  4.9  0.0  chr5              29219637 29219859 (43280517) + MuDR-N2_DR        DNA/MULE-MuDR            74    307    (16) 2876334  
   264   22.4  2.7  7.0  chr5              29220288 29220349 (43280027) + hAT-N107_DR       DNA/hAT-Ac              393    507   (501) 2876335  
   266    5.6  2.7  4.1  chr5              29220350 29220423 (43279953) + EnSpm-N33_DR      DNA/CMC-EnSpm           300    372  (1885) 2876336  
   264   22.4  2.7  7.0  chr5              29220424 29220436 (43279940) + hAT-N107_DR       DNA/hAT-Ac              508    535   (473) 2876335  
   212   14.9  0.0  6.4  chr5              29220564 29220613 (43279763) C L1-95_DR          LINE/L1               (684)   4899    4853 2876337  
   206   12.9  0.0 10.6  chr5              29220874 29220925 (43279451) C DNA-1-8_DR        DNA                   (716)    845     799 2876338  
   241   12.9  6.0  6.8  chr5              29220959 29221091 (43279285) + hAT-N107_DR       DNA/hAT-Ac              420    551   (457) 2876339 *
   328    8.0  1.9  6.9  chr5              29220986 29221092 (43279284) + Merlin-2_DR       DNA/Merlin             9507   9608  (4313) 2876340 *
   358    6.7  3.3  2.1  chr5              29221002 29221093 (43279283) + Zisupton-7_DR     DNA/Zisupton           4744   4836 (12246) 2876341  
   218   10.8  1.0  6.4  chr5              29221007 29221105 (43279271) C hAT-25N1_DR       DNA/hAT-Charlie       (106)    899     806 2876342 *
   384    9.9  1.1  1.1  chr5              29221019 29221110 (43279266) C EnSpm-N17_DR      DNA/TcMar            (3187)   2006    1915 2876343  
   349   10.9  3.2  1.1  chr5              29221033 29221125 (43279251) C EnSpm-6N1_DR      DNA/CMC-EnSpm        (7703)   1533    1439 2876344 *
   220   31.9  1.7  0.0  chr5              29221126 29221147 (43279229) C Zisupton-6_DR     DNA/Zisupton        (12837)   9278    9162 2876345  
   238   30.4  6.8  0.9  chr5              29221481 29221583 (43278793) + hATN4B_DR         DNA/hAT-Charlie           2    110    (88) 2876346  
   766    6.3  8.1 32.1  chr5              29221770 29222028 (43278348) + EnSpm-N4_DR       DNA/CMC-EnSpm             1    212     (0) 2876347  
   444   20.0  2.0 10.8  chr5              29222298 29222317 (43278059) + DNA6-1B_DR        DNA/hAT-hAT5            233    371   (465) 2876348  
   681   19.5  0.0  2.3  chr5              29222318 29222448 (43277928) C Harbinger-N10_DR  DNA/PIF-Harbinger      (87)    241     114 2876349  
  1053   13.6  2.9  0.6  chr5              29222454 29222623 (43277753) C Harbinger-N13_DR  DNA/PIF-Harbinger       (1)    323     150 2876350  
   244   27.8  0.0  0.0  chr5              29222720 29222773 (43277603) + TDR19             DNA/hAT-Charlie         147    200   (205) 2876351  
   761    9.7 16.8  0.0  chr5              29223570 29223724 (43276652) C LOOPERN6_DR       DNA/Kolobok-T2?         (0)   1351    1171 2876352 *
   841    8.4  0.0  0.0  chr5              29223709 29223827 (43276549) C LOOPERN6_DR       DNA/Kolobok-T2?      (1228)    123       5 2876353  
   202   22.5  3.9  5.9  chr5              29224886 29224897 (43275479) C ENSPM-6_DR        DNA/CMC-EnSpm        (4225)  28391   28368 2876354  
   309    6.9  3.5  0.0  chr5              29224898 29224955 (43275421) + DNA9-N1_DR        DNA/MULE-NOF           2280   2339  (2677) 2876355  
   202   22.5  3.9  5.9  chr5              29224956 29224989 (43275387) C ENSPM-6_DR        DNA/CMC-EnSpm        (4225)  28367   28290 2876354 *
   866   23.0  8.9  4.7  chr5              29224989 29225480 (43274896) C Helitron-N2_DR    RC/Helitron           (920)   1543    1032 2876356 *
  1053   19.4  3.7  8.4  chr5              29225056 29225488 (43274888) C hAT-N21B_DR       DNA/hAT-Ac             (83)   1218     805 2876357  
   324   22.7  4.6 10.7  chr5              29225287 29225523 (43274853) + Ginger1-2_DR      DNA/Ginger-1           2991   3214  (3408) 2876358 *
   205   15.8  0.0  2.6  chr5              29226286 29226324 (43274052) + DNA8-26_DR        DNA                    1498   1535  (2995) 2876359 *
  2208   21.2  7.1  2.2  chr5              29226299 29226873 (43273503) + TC1DR3            DNA/TcMar-Tc1             5    607   (618) 2876360  
   574   17.9 22.1  0.0  chr5              29226997 29227191 (43273185) C TDR6              DNA                    (12)    238       1 2876361  
   595   21.0 16.5  1.2  chr5              29227325 29227536 (43272840) + DNA-3-2B_DR       DNA/PIF-Harbinger       589    832     (0) 2876362  
  1581   22.4 16.1  1.3  chr5              29227541 29228060 (43272316) + TC1DR3            DNA/TcMar-Tc1           630   1225     (0) 2876363  
   969    9.9  3.2  3.2  chr5              29228779 29228935 (43271441) C Penelope-5_DR     LINE/Penelope         (487)   2389    2233 2876364 *
  2713    7.2  1.1  0.6  chr5              29228799 29229162 (43271214) C SINE2-4_DR        SINE/tRNA-V-RTE         (0)    371       6 2876365  
   410   17.6  4.0  0.0  chr5              29229105 29229178 (43271198) + DNA8-10_DR        DNA/hAT-Ac             2750   2826  (1192) 2876366 *
   315   23.0  0.0  2.7  chr5              29229112 29229187 (43271189) C EnSpm-N44_DR      DNA/CMC-EnSpm        (3174)   5478    5405 2876367 *
   424   19.1  6.7  0.0  chr5              29229816 29229920 (43270456) C Merlin-2_DR       DNA/Merlin           (7674)   6247    6136 2876368  
  1493   19.1 10.5  2.4  chr5              29229936 29229973 (43270403) C EnSpm-6N1_DR      DNA/CMC-EnSpm        (2787)   6449    6160 2876369  
  1901   10.8 14.2  1.6  chr5              29229974 29230311 (43270065) C HE1_DR1           SINE/tRNA-V-RTE        (22)    380       1 2876370  
  1736   20.5  1.4 19.3  chr5              29230312 29230563 (43269813) C DNA9-3_DR         DNA/MULE-MuDR?       (1768)   9611    9448 2876371  
  1493   19.1 10.5  2.4  chr5              29230312 29230326 (43270050) C EnSpm-6N1_DR      DNA/CMC-EnSpm        (2787)   6159    6028 2876369 *
  1042    9.9  1.6  0.0  chr5              29230397 29230588 (43269788) + Zisupton-6_DR     DNA/Zisupton           9249   9443 (12673) 2876372  
   606   20.4  0.0  0.0  chr5              29230420 29230610 (43269766) C ZFERV-2-I_DR      LTR/ERV1             (9688)    876     686 2876373 *
   211   17.4  0.0  2.2  chr5              29230674 29230720 (43269656) + hAT-N190B_DR      DNA/hAT                  21     66   (672) 2876374  
  2868   11.2  2.2  0.6  chr5              29230846 29231305 (43269071) C Kolobok-N6_DR     DNA/Kolobok-T2?         (0)    467       1 2876375  
   202   11.4  0.0  0.0  chr5              29231429 29231463 (43268913) + DNA2-14_DR        DNA                     525    559  (7063) 2876376  
   839   12.9 17.1  0.0  chr5              29231571 29231732 (43268644) + DNA-6-N9_DR       DNA                       1    191   (968) 2876377  
  3338    7.5  1.4  1.0  chr5              29231733 29232214 (43268162) C Copia-8-LTR_DR    LTR/Gypsy?              (0)    484       1 2876378  
  1298   11.9  0.0  0.5  chr5              29232215 29232408 (43267968) + DNA-6-N9_DR       DNA                     202    394   (765) 2876379  
   348    6.8 10.8  1.2  chr5              29232410 29232483 (43267893) C DNA-6-N9_DR       DNA                  (1078)     81       1 2876380  
   200   15.8  0.0  0.0  chr5              29232531 29232568 (43267808) + ZFERV-2N1-I_DR    LTR/ERV1               2093   2130  (4847) 2876381 *
   272   24.6  6.8  5.2  chr5              29232549 29232566 (43267810) C Merlin-1_DR       DNA/Merlin           (8336)   2191    2172 2876382  
  3682    4.2  4.6  3.3  chr5              29232567 29233105 (43267271) C Mariner-N38_DR    DNA/TcMar-Tc1           (1)    546       1 2876383  
   824    8.1  5.8  3.8  chr5              29233106 29233131 (43267245) + CryptonV-N4_DR    DNA/Crypton-V          5096   5124  (8369) 2876384  
   992   20.7  3.6  3.3  chr5              29234221 29234525 (43265851) C EnSpm-N21_DR      DNA/CMC-EnSpm           (6)    473     168 2876385  
   342   28.3  1.9  1.2  chr5              29234547 29234707 (43265669) + Ginger1-N1_DR     DNA/Ginger-1           2212   2373   (285) 2876386 *
   979   19.7  0.3  1.1  chr5              29234586 29235005 (43265371) + (CAGA)n           Simple_repeat             1    416     (0) 2876387  
  1011   17.7  8.8  2.9  chr5              29235454 29235749 (43264627) + TDR16             DNA/Merlin                1    313     (0) 2876388  
  2646    6.4  2.2  2.7  chr5              29236407 29236775 (43263601) + SINE2-3_DR        SINE/tRNA-V-RTE           2    368     (0) 2876389  
  1491   21.4  2.7  6.4  chr5              29236422 29236825 (43263551) C EnSpm-N11_DR      DNA/CMC-EnSpm        (1704)   3649    3260 2876390 *
   705   18.1 24.9  3.4  chr5              29236774 29237042 (43263334) + Kolobok-N3_DR     DNA/Kolobok-T2?          46    370     (0) 2876391 *
   532   11.7  0.0  4.7  chr5              29237141 29237230 (43263146) C TDR9              DNA                   (122)     86       1 2876392  
  2569   10.0  0.8  3.1  chr5              29237231 29237551 (43262825) C hAT-N137_DR       DNA/hAT-Ac            (938)   2633    2322 2876393  
   271   22.8 13.9  1.4  chr5              29237812 29237940 (43262436) C Merlin-2_DR       DNA/Merlin           (7635)   6286    6142 2876394  
  1073   13.3 15.6  2.3  chr5              29238027 29238257 (43262119) + Kolobok-N10B_DR   DNA/Kolobok              10    270     (1) 2876395  
   487   19.2  0.8  7.2  chr5              29238206 29238230 (43262146) C Penelope-5_DR     LINE/Penelope         (466)   2410    2300 2876396 *
   511   10.9  5.4  1.0  chr5              29238231 29238323 (43262053) C HATN17_DR         DNA/hAT-Tip100       (1040)    507     411 2876397 *
   566    7.9  0.0  0.0  chr5              29238254 29238329 (43262047) + EnSpm-22N2_DR     DNA/CMC-EnSpm          4231   4306  (1241) 2876398  
   311    9.0  5.1  0.0  chr5              29242736 29242813 (43257563) + (CTAA)n           Simple_repeat             3     84     (0) 2876399  
   268   12.9  0.0  0.0  chr5              29242775 29242859 (43257517) C hAT-13_DR         DNA/hAT-Tip100        (295)   2507    2423 2876400 *
   288    7.6  0.0  0.0  chr5              29242794 29242859 (43257517) C CryptonV-N5_DR    DNA/Crypton-V       (16016)   8521    8456 2876401 *
   330    7.9  0.0  0.0  chr5              29242814 29242876 (43257500) C Merlin-1_DR       DNA/Merlin           (9422)   1105    1043 2876402  
   288   16.5  2.4  0.0  chr5              29242860 29242878 (43257498) C Helitron-N3B_DR   RC/Helitron          (1451)   5153    5067 2876403 *
   277   18.6  0.0  0.0  chr5              29242886 29242899 (43257477) C EnSpm-N17_DR      DNA/TcMar            (3208)   1985    1900 2876404  
   621   25.8  3.6  2.0  chr5              29242968 29243161 (43257215) + Harbinger-N23_DR  DNA/PIF-Harbinger       145    341    (96) 2876405  
  2501   11.4  8.3  2.0  chr5              29243162 29243680 (43256696) C hAT-N25_DR        DNA/hAT-Ac              (0)    829     279 2876406  
  2469    7.9  9.2  0.7  chr5              29243718 29244139 (43256237) C TDR7              DNA                    (83)    458       1 2876407  
   602   10.8  5.4  0.0  chr5              29244140 29244216 (43256160) C hAT-N25B_DR       DNA/hAT-Ac            (456)    264     183 2876408  
   488    9.0  0.0  0.0  chr5              29244236 29244302 (43256074) C hAT-N25B_DR       DNA/hAT-Ac            (637)     83      17 2876408  
   218   27.0  4.0  0.0  chr5              29244308 29244381 (43255995) + Harbinger-N23_DR  DNA/PIF-Harbinger       361    437     (0) 2876409  
  2456    8.6 17.1  0.6  chr5              29245274 29245717 (43254659) + DNA-X-4_DR        DNA                       1    517   (728) 2876410  
   721    7.9  7.9  0.0  chr5              29245694 29245807 (43254569) + DNA-X-4_DR        DNA                     716    838   (407) 2876411 *
   341    8.3  5.3  4.0  chr5              29245963 29246037 (43254339) C hAT-N108_DR       DNA/hAT-Ac            (244)    332     257 2876412  
  1323   11.9  3.3  0.9  chr5              29246093 29246304 (43254072) + DNA-X-4_DR        DNA                     301    517   (728) 2876413 *
  2461   10.8 11.0  0.4  chr5              29246282 29246690 (43253686) + DNA-X-4_DR        DNA                     717   1168    (77) 2876414  
   533   20.0 28.5  0.4  chr5              29246562 29246747 (43253629) + Merlin-1_DR       DNA/Merlin             1326   1563  (8964) 2876415 *
   237   11.8  0.0  0.0  chr5              29247569 29247602 (43252774) + hAT-N21B_DR       DNA/hAT-Ac              711    744   (557) 2876416 *
   907   21.7 15.8  8.8  chr5              29247573 29248052 (43252324) C hAT-N21B_DR       DNA/hAT-Ac             (81)   1220     710 2876417  
   411   13.7  2.2  4.4  chr5              29248059 29248150 (43252226) C Mariner-10_DR     DNA/TcMar-Tc1         (109)   1488    1399 2876418  
   225   18.2  1.8  3.6  chr5              29248124 29248180 (43252196) + Mariner-10_DR     DNA/TcMar-Tc1          1539   1594     (3) 2876419 *
  1239   13.2  1.2  2.9  chr5              29248233 29248552 (43251824) + EnSpm-N42_DR      DNA/CMC-EnSpm           501    815   (437) 2876420  
   955   24.5  6.1  1.3  chr5              29248272 29248631 (43251745) + Zisupton-6_DR     DNA/Zisupton           8619   8995 (13121) 2876421 *
  2939   13.2  2.9  9.7  chr5              29248293 29249125 (43251251) C EnSpm-N13_DR      DNA/CMC-EnSpm       (13874)   8275    7627 2876422 *
  3244   12.8  4.0  4.9  chr5              29248513 29248576 (43251800) C Merlin-1_DR       DNA/Merlin           (8289)   2238    1961 2876423  
  3381    7.0  4.0  3.5  chr5              29248577 29249120 (43251256) + Mariner-N38_DR    DNA/TcMar-Tc1             1    547     (0) 2876424  
   252   20.9  2.9  2.2  chr5              29249121 29249228 (43251148) + EnSpm-N13_DR      DNA/CMC-EnSpm          8173   8281 (13868) 2876425 *
  3244   12.8  4.0  4.9  chr5              29249121 29249213 (43251163) C Merlin-1_DR       DNA/Merlin           (8289)   1960    1544 2876423  
   838   16.8 10.5  4.2  chr5              29249210 29249510 (43250866) C hAT-N108_DR       DNA/hAT-Ac            (249)    327       3 2876426 *
   232   15.7  5.1  1.7  chr5              29249731 29249789 (43250587) + IS3EU-4_DR        DNA/IS3EU              4278   4328 (10701) 2876427  
   462   21.8  2.0  5.7  chr5              29249797 29249942 (43250434) C EnSpm-N4B_DR      DNA/CMC-EnSpm?         (51)    169      29 2876428  
   865   15.4 22.7  1.1  chr5              29249952 29250180 (43250196) + ANGEL             DNA/Kolobok              32    309     (0) 2876429  
   624   18.6 12.8  5.6  chr5              29250181 29250216 (43250160) + EnSpm-8_DR        DNA/CMC-EnSpm          7946   7998  (1443) 2876430  
   312   15.7 22.9  0.0  chr5              29250827 29250966 (43249410) + CryptonV-N4_DR    DNA/Crypton-V          1173   1344 (12149) 2876431  
   860   15.7  5.3  5.3  chr5              29251200 29251442 (43248934) + Gypsy-182_DR-LTR  LTR/Gypsy                28    270   (188) 2876432  
   927    5.1  2.9  0.7  chr5              29251450 29251587 (43248789) C TDR17             DNA/Sola-1            (107)    141       1 2876433  
   247   13.1  0.0  4.3  chr5              29251550 29251597 (43248779) C CryptonV-2_DR     DNA/Crypton-V        (3898)  17913   17868 2876434 *
   212   15.8  0.0  0.0  chr5              29251649 29251686 (43248690) C tRNA-Pro-CCY      tRNA                    (1)     74      37 2876435  
   218   13.8  0.9  4.2  chr5              29252030 29252104 (43248272) + EnSpm-17_DR       DNA/CMC-EnSpm          2732   2778  (6498) 2876436  
   968    0.9  3.5  0.0  chr5              29252970 29253085 (43247291) + L2-1_DR           LINE/L2                4866   4985     (0) 2876437  
   896    6.6  0.8  0.0  chr5              29252978 29253098 (43247278) + CryptonV-N3_DR    DNA/Crypton-V         18746  18867  (1796) 2876438 *
   263   21.1  1.8  0.0  chr5              29253471 29253527 (43246849) C LOOPERN4_DR       DNA/PiggyBac            (0)    917     860 2876439  
  3346    9.0 11.6  0.2  chr5              29253528 29254061 (43246315) + HATN7_DR          DNA/hAT                   1    595     (0) 2876440  
  1458   20.8  0.8  5.3  chr5              29254062 29254416 (43245960) C LOOPERN4_DR       DNA/PiggyBac           (51)    866     527 2876439  
   316   16.4  2.7  0.0  chr5              29254398 29254470 (43245906) + LOOPERN4_DR       DNA/Kolobok-T2          564    638   (279) 2876441 *
   378   17.8 10.6  1.1  chr5              29254469 29254553 (43245823) + REX1-3_DR         LINE/Rex-Babar         2660   2752    (23) 2876442  
  2036   14.3 13.1  0.2  chr5              29254620 29255024 (43245352) + Kolobok-N5_DR     DNA/Kolobok-T2?           1    457    (28) 2876443  
   275   21.1  3.9  1.3  chr5              29255836 29255912 (43244464) + hAT-N142_DR       DNA/hAT?                370    448   (988) 2876444 *
   970   13.8  3.2  2.1  chr5              29255848 29256032 (43244344) + EnSpm-N48B_DR     DNA/CMC-EnSpm           750    936  (6023) 2876445  
   678   25.4  5.5  5.5  chr5              29255974 29256244 (43244132) + DNA8-26_DR        DNA                    1495   1765  (2765) 2876446 *
  1754    0.5  0.0  0.0  chr5              29256031 29256223 (43244153) C TDR3              DNA/hAT-Charlie         (0)    193       1 2876447  
   766   23.5  3.2 17.0  chr5              29256224 29256409 (43243967) C DNA8-26_DR        DNA                  (2786)   1743    1410 2876448  
   310    8.2  0.0 14.9  chr5              29256322 29256421 (43243955) C hAT-N68_DR        DNA/hAT-Ac             (74)   2958    2872 2876449 *
   437    6.5  1.1  0.0  chr5              29256338 29256430 (43243946) C DNA-8-7_DR        DNA/hAT-Tip100         (53)    996     903 2876450  
   284   16.3  1.1  3.2  chr5              29256352 29256446 (43243930) C EnSpm-6N1_DR      DNA/CMC-EnSpm        (2649)   6587    6495 2876451 *
   292   14.1  1.7  4.3  chr5              29256422 29256436 (43243940) + piggyBac-N5_DR    DNA/PiggyBac?          1169   1280   (856) 2876452  
  1202    9.9  0.5  5.2  chr5              29256521 29256722 (43243654) + L1-116_DR         LINE/L1                2789   2981    (22) 2876453  
   885   21.8  5.0  2.6  chr5              29256811 29257112 (43243264) + ANGEL             DNA/Kolobok               1    309     (0) 2876454  
   205   32.5  1.2  4.5  chr5              29256969 29257129 (43243247) C DNA2-8_DR         DNA/CMC-EnSpm        (2771)   1636    1481 2876455 *
   506   12.3  4.9  0.0  chr5              29257122 29257202 (43243174) + Kolobok-N2_DR     DNA/Kolobok-T2            1     85  (1286) 2876456  
  2255    7.7  0.0  0.6  chr5              29257216 29257529 (43242847) C SINE2-3_DR        SINE/tRNA-V-RTE        (53)    315       4 2876457  
   825   22.0  3.0  8.4  chr5              29257530 29257564 (43242812) C DNAX-25B_DR       DNA/Zisupton         (1269)   2269    2248 2876458 *
  2949    6.1  1.7  0.2  chr5              29257535 29257947 (43242429) + piggyBac-N3_DR    DNA/PiggyBac             20    438     (0) 2876459  
   413   13.1  0.0  0.0  chr5              29259072 29259130 (43241246) + SINE2-3B_DR       SINE/tRNA-V             245    303    (48) 2876460  
  1399   13.4 18.0  2.0  chr5              29259131 29259435 (43240941) + ERV1-N2-LTR_DR    LTR                       1    353   (441) 2876461  
   462    6.0  0.0  7.5  chr5              29259438 29259509 (43240867) + L2-5_DRe          LINE/L2                2064   2130    (97) 2876462  
   237   14.9  0.0  9.8  chr5              29259453 29259519 (43240857) + (AACTG)n          Simple_repeat             2     62     (0) 2876463 *
  1912    7.8  9.3  0.6  chr5              29259528 29259851 (43240525) + L1-15_DR          LINE/L1-Tx1            5173   5524     (0) 2876464  
   222   16.0 12.0  0.0  chr5              29259825 29259874 (43240502) + ERV1-N2-LTR_DR    LTR                     365    420   (374) 2876461 *
  1021   12.5  8.2  0.0  chr5              29259878 29260061 (43240315) + L2-5_DRe          LINE/L2                2028   2226     (1) 2876465 *
  1398   14.2  0.0  2.3  chr5              29260056 29260321 (43240055) + ERV1-N2-LTR_DR    LTR                     415    674   (120) 2876461  
   304   26.8  1.2  0.0  chr5              29260695 29260776 (43239600) C CryptonV-N5_DR    DNA/Crypton-V       (21148)   3389    3307 2876466 *
  1036   17.8 43.1  1.6  chr5              29260705 29261115 (43239261) C ENSPM-6_DR        DNA/CMC-EnSpm       (12963)  19653   19075 2876467 *
  2037   12.3  5.2  0.0  chr5              29260806 29261115 (43239261) C Harbinger-N10_DR  DNA/PIF-Harbinger       (1)    327       2 2876468  
  1314   24.2 13.9  4.6  chr5              29261116 29261401 (43238975) + EnSpm-N36_DR      DNA/CMC-EnSpm           533   1176  (2049) 2876469  
   239   15.0 10.3  6.2  chr5              29262018 29262095 (43238281) + EnSpm-N25_DR      DNA/CMC-EnSpm           348    428  (4258) 2876470 *
   448   22.7  4.1  4.1  chr5              29262055 29262198 (43238178) + Kolobok-N15_DR    DNA/Kolobok               8    151   (761) 2876471  
   462   26.2  4.2  0.7  chr5              29262199 29262340 (43238036) + hAT-N201_DR       DNA/hAT-Ac                1    147   (547) 2876472  
   677   11.7 35.5  3.1  chr5              29262578 29262797 (43237579) + L2-5_DRe          LINE/L2                1920   2208    (19) 2876473  
  4694   11.5 15.8  0.9  chr5              29263023 29263855 (43236521) + DNA-TA-5_DR       DNA/TcMar-Tigger          1    956     (2) 2876474  
  3676   11.9  6.3  7.1  chr5              29264305 29265017 (43235359) + DNA-6-N1_DR       DNA                       1    708     (0) 2876475  
   673   13.2  7.9  0.0  chr5              29265198 29265311 (43235065) + DNA-2-29_DR       DNA                       2    124     (8) 2876476  
   395   23.4  8.6  0.0  chr5              29265312 29265325 (43235051) + Zisupton-6_DR     DNA/Zisupton           9485   9623 (12493) 2876477  
 13187    0.8  1.3  1.6  chr5              29266323 29267874 (43232502) C HATN17_DR         DNA/hAT-Tip100          (0)   1547       1 2876478  
   281   23.5  2.8 14.3  chr5              29268352 29268373 (43232003) C ENSPM-6_DR        DNA/CMC-EnSpm       (25201)   7415    7318 2876479  
   558   13.8  0.0  0.0  chr5              29268374 29268460 (43231916) C Harbinger-4N1_DR  DNA/PIF-Harbinger       (0)   1021     935 2876480  
   220   23.3  0.0  1.7  chr5              29268450 29268510 (43231866) C ENSPM-6_DR        DNA/CMC-EnSpm        (6511)  26105   26046 2876481 *
  2438   10.2  4.4  0.0  chr5              29268461 29268804 (43231572) C Harbinger-4N1_DR  DNA/PIF-Harbinger     (662)    359       1 2876482  
   226   14.3  0.0  0.0  chr5              29268877 29268925 (43231451) C DNA8-7_DR         DNA/hAT-Ac            (369)    215     167 2876483 *
   395   12.1 21.6 10.9  chr5              29268883 29269053 (43231323) C DNA-N15_DR        DNA                    (17)    388     201 2876484  
   618   16.2  1.9  7.9  chr5              29269054 29269214 (43231162) + hAT-N126B_DR      DNA/hAT-Ac                1    152   (448) 2876485  
   224   17.1  0.0  0.0  chr5              29269224 29269258 (43231118) + SINE2-3B_DR       SINE/tRNA-V             315    349     (2) 2876486 *
   629   13.6  2.5  6.6  chr5              29269255 29269412 (43230964) C DNA-N15_DR        DNA                   (251)    154       3 2876484  
  2611    8.9  1.3  6.0  chr5              29269434 29269886 (43230490) + HATN10_DR         DNA/hAT-Ac                1    433    (22) 2876487  
   211   22.9  4.9  0.0  chr5              29269840 29269900 (43230476) C hAT-N165B_DR      DNA/hAT-Ac            (994)     70       7 2876488 *
   300   10.5  1.5 13.6  chr5              29270779 29270844 (43229532) C Helitron-2_DR     RC/Helitron         (20397)   7015    6957 2876489 *
  1102   11.2 14.7  0.9  chr5              29270819 29271016 (43229360) + HarbingerN1_DR    DNA/PIF-Harbinger       426    650     (0) 2876490  
   410   24.8  2.5  1.2  chr5              29271073 29271092 (43229284) C hAT-N22_DR        DNA/hAT-Ac            (719)   1019     930 2876491  
   881    0.0  0.0  0.0  chr5              29271093 29271221 (43229155) + (TGAA)n           Simple_repeat             2    130     (0) 2876492  
   410   24.8  2.5  1.2  chr5              29271222 29271235 (43229141) C hAT-N22_DR        DNA/hAT-Ac            (719)    929     855 2876491  
  3443    9.7 12.7  2.4  chr5              29271283 29271959 (43228417) C hAT-N50B_DR       DNA/hAT-Ac              (3)    745       1 2876493  
   741   12.2 15.6 16.8  chr5              29271960 29272246 (43228130) + DNAX-18_DR        DNA/Merlin               25    308   (450) 2876494  
   254   15.2 15.1  1.2  chr5              29272286 29272358 (43228018) C CryptonV-N4_DR    DNA/Crypton-V       (11150)   2343    2261 2876495  
  1466   15.5 18.1  0.0  chr5              29272361 29272664 (43227712) + hAT-N57_DR        DNA/hAT-Ac                1    359   (927) 2876496  
  2788    9.7 14.3  1.2  chr5              29272675 29273240 (43227136) + hAT-N57_DR        DNA/hAT-Ac              641   1279     (7) 2876497  
   331   16.7  0.0  0.0  chr5              29273308 29273361 (43227015) C L2-2_DRe          LINE/L2                (13)   4225    4172 2876498  
  1157   11.5  3.9  5.1  chr5              29274393 29274642 (43225734) C hAT-N152_DR       DNA/hAT-Blackjack       (0)    330      25 2876499  
   578   11.0  3.3  0.0  chr5              29274642 29274732 (43225644) + TDR15             DNA/hAT-Ac               33    126   (423) 2876500 *
  3542   13.5 16.1  0.9  chr5              29274743 29275413 (43224963) + TDR13             DNA                       1    772     (0) 2876501  
  1843   19.6  3.6  0.2  chr5              29275414 29275801 (43224575) C TDR15             DNA/hAT-Ac            (148)    401       1 2876502  
   209   26.5  2.9  0.0  chr5              29276750 29276817 (43223559) C DNA8-20_DR        DNA/hAT              (8042)  12746   12677 2876503  
  4794    2.6  0.2  0.0  chr5              29277144 29277711 (43222665) + SINE3-1a          SINE/5S-Deu-L2            1    569     (1) 2876504  
   274   17.2  0.0  2.9  chr5              29277649 29277720 (43222656) + L2-36_DRe         LINE/L2                1710   1779     (0) 2876505 *
   488    7.7  9.0  0.0  chr5              29278078 29278155 (43222221) C hAT-N22_DR        DNA/hAT                 (1)   1737    1653 2876506  
  1272   10.6  2.4  0.5  chr5              29278159 29278366 (43222010) + EnSpm-N4_DR       DNA/CMC-EnSpm             1    212     (0) 2876507  
   999   16.4 23.7  2.5  chr5              29278374 29278698 (43221678) C hAT-N22_DR        DNA/hAT                (88)   1650    1259 2876506  
   987   18.4 17.4  5.3  chr5              29278699 29278746 (43221630) C hAT-N22C_DR       DNA/hAT-Ac             (87)    607     192 2876508  
   642   27.5  3.2  2.8  chr5              29278814 29279060 (43221316) C DNA-6-N5B_DR      DNA                  (1545)   1978    1731 2876509 *
  1388   14.2  0.0  0.5  chr5              29278846 29278856 (43221520) C hAT-N22B_DR       DNA/hAT-Ac            (373)   1006     923 2876510  
  1626    4.6  0.0  0.0  chr5              29278857 29279050 (43221326) + hAT-N141_DR       DNA/hAT-Charlie           1    194     (0) 2876511  
  1388   14.2  0.0  0.5  chr5              29279051 29279064 (43221312) C hAT-N22B_DR       DNA/hAT-Ac            (373)    922     789 2876510  
   224   24.9 12.1  9.7  chr5              29279090 29279271 (43221105) + ERV1-N2-LTR_DR    LTR                      47    232   (562) 2876512  
   754   22.8 10.0  4.8  chr5              29279319 29279719 (43220657) + ERV1-N2-LTR_DR    LTR                     374    794     (0) 2876512  
   720   16.5  3.7  0.3  chr5              29279720 29279856 (43220520) C hAT-N22_DR        DNA/hAT-Ac           (1239)    140       1 2876513  
   313   20.6 14.6  0.6  chr5              29281020 29281156 (43219220) C DNAX-16_DR        DNA                    (26)    397     242 2876514  
  2680   15.3  9.3  0.3  chr5              29281193 29281743 (43218633) C hAT-N126B_DR      DNA/hAT-Ac              (0)    600       1 2876515  
   208   13.4  0.0  4.4  chr5              29281811 29281857 (43218519) + Merlin-1_DR       DNA/Merlin                4     48 (10479) 2876516  
  3054   10.7  2.2  0.0  chr5              29281891 29282348 (43218028) + HarbingerN5_DR    DNA/PIF-Harbinger        11    478   (383) 2876517  
  2226   16.5 23.8  1.6  chr5              29282349 29283020 (43217356) C hAT-N161_DR       DNA/hAT-Ac              (0)    824       6 2876518  
   457   14.1  0.0  0.0  chr5              29283057 29283134 (43217242) + HarbingerN5_DR    DNA/PIF-Harbinger       505    582   (279) 2876519  
  3446   15.3  7.3  1.6  chr5              29283148 29283791 (43216585) + DNA-1-3_DR        DNA/PIF-Harbinger       158    837     (0) 2876520  
   321   19.9  1.0  0.8  chr5              29284647 29284861 (43215515) + GA-rich           Low_complexity            1    215     (0) 2876521  
   331   20.8  0.0  3.5  chr5              29284986 29285464 (43214912) + GA-rich           Low_complexity            1    462     (0) 2876522  
   255   27.1  2.3  1.5  chr5              29286861 29286872 (43213504) + EnSpm-N59_DR      DNA/CMC-EnSpm?         1568   1694  (1970) 2876523  
   412   15.7  2.6 10.4  chr5              29286873 29286986 (43213390) C ASAT_CY           Satellite              (50)    212     107 2876524  
   245   21.9  6.3  4.1  chr5              29286908 29287002 (43213374) + DNAX-23_DR        DNA                    3913   4009  (7792) 2876525 *
   494   14.0  6.0  0.0  chr5              29287020 29287119 (43213257) C DNA11TA1_DR       DNA/CMC-EnSpm           (0)    203      98 2876526  
  3690    9.3 10.3  1.2  chr5              29287127 29287738 (43212638) + LOOPERN3B_DR      DNA/Kolobok-T2            1    667   (382) 2876527  
   510   24.9  3.2  2.7  chr5              29287665 29287687 (43212689) C EnSpm-15_DR       DNA/CMC-EnSpm       (10322)   1132     950 2876528 *
   588   21.8  2.5  1.9  chr5              29287688 29287846 (43212530) C DNA7-N2_DR        DNA/hAT-hAT6          (429)   1585    1426 2876529  
   375   15.9  4.7 11.7  chr5              29287766 29287893 (43212483) C DNAX-23_DR        DNA                  (2267)   9534    9415 2876530 *
  2442    9.5 16.7  0.0  chr5              29288298 29288717 (43211659) + piggyBac-N8_DR    DNA/PiggyBac              1    490     (0) 2876531  
   247   16.7  4.5  1.4  chr5              29289318 29289384 (43210992) + Kolobok-N10B_DR   DNA/Kolobok             203    271     (0) 2876532  
  3830    8.7  3.8  1.2  chr5              29290044 29290625 (43209751) + LTR-8_DR          LTR                       1    597    (15) 2876533  
   408    7.7  2.0  6.1  chr5              29290565 29290717 (43209659) + hAT-N134B_DR      DNA/hAT?                666    812   (114) 2876534 *
   530    6.5  1.9  2.5  chr5              29290586 29290743 (43209633) + DNA-2-32_DR       DNA/CMC-EnSpm?         5468   5624  (3158) 2876535  
   330   15.4  8.4  6.8  chr5              29290598 29290641 (43209735) C EnSpm-N13_DR      DNA/CMC-EnSpm        (4474)  17675   17599 2876536 *
   344    7.9  0.8  7.8  chr5              29290642 29290764 (43209612) + EnSpm-16_DR       DNA/CMC-EnSpm           594    708  (9076) 2876537  
   330   15.4  8.4  6.8  chr5              29290765 29290799 (43209577) C EnSpm-N13_DR      DNA/CMC-EnSpm        (4474)  17598   17533 2876536  
   615   17.8 15.1  1.6  chr5              29291094 29291259 (43209117) C ZFERV-2N2-I_DR    LTR/ERV1             (1519)   5928    5741 2876538 *
  1945   13.2 11.4  0.3  chr5              29291115 29291455 (43208921) C HE1_DR1           SINE/tRNA-V-RTE        (22)    380       2 2876539  
   235   18.4  0.0  0.0  chr5              29291423 29291460 (43208916) + DNA7-N2_DR        DNA/hAT-hAT6           1668   1705   (309) 2876540 *
   336   14.6  3.9 12.8  chr5              29291751 29291852 (43208524) + hAT-N142_DR       DNA/hAT?                338    431  (1005) 2876541  
   272   19.0 10.1  5.3  chr5              29291756 29291796 (43208580) C Penelope-1_DR     LINE/Penelope         (560)   3886    3797 2876542 *
   325   24.1  1.3  0.0  chr5              29291790 29291868 (43208508) C CryptonV-N5_DR    DNA/Crypton-V       (18982)   5555    5476 2876543  
   314   19.8  4.5  2.2  chr5              29291797 29291884 (43208492) C HE1_DR1           SINE/tRNA-V-RTE        (18)    384     295 2876544 *
  1130    9.2  5.2  0.0  chr5              29292368 29292541 (43207835) C L2-5_DRe          LINE/L2                 (0)   2227    2045 2876545  
   266    7.5  0.0  7.5  chr5              29294757 29294842 (43205534) + hAT-N180_DR       DNA/hAT?                794    873   (278) 2876546 *
   456    9.6  2.1  0.0  chr5              29294778 29294871 (43205505) C Helitron-2_DR     RC/Helitron         (21311)   6101    6006 2876547  
  6173   10.2  2.7  0.5  chr5              29297312 29298228 (43202148) C TDR2              DNA/TcMar-Tc1           (0)    937       1 2876548  
   365   27.4  3.7  4.5  chr5              29298363 29298496 (43201880) + Kolobok-N3_DR     DNA/Kolobok-T2?          10    142   (228) 2876549  
   217   16.3  2.3  0.0  chr5              29298502 29298544 (43201832) + Kolobok-N3_DR     DNA/Kolobok-T2?         227    270   (100) 2876550  
   466   10.4  6.5  0.0  chr5              29299185 29299261 (43201115) C Mariner-N40_DR    DNA/TcMar-Tc1         (407)    471     390 2876551  
   308   19.6  0.8  0.4  chr5              29299274 29299356 (43201020) C Mariner-N20_DR    DNA/TcMar-Tc1         (798)     80       1 2876551  
  2684    6.2  2.1  3.2  chr5              29299775 29300154 (43200222) + LOOPERN5_DR       DNA/Kolobok-T2            1    376   (861) 2876552  
   495   10.2  0.0  6.3  chr5              29300150 29300233 (43200143) + LOOPERN5_DR       DNA/Kolobok-T2         1159   1237     (0) 2876553 *
   667   13.5 10.5  0.0  chr5              29301963 29302095 (43198281) + Merlin-N3_DR      DNA/Merlin               17    163    (92) 2876554  
  4775   10.9  5.9  3.1  chr5              29302148 29302962 (43197414) + hAT-N159B_DR      DNA/hAT-Ac              407   1243     (0) 2876555  
  2696   10.8  1.3  0.0  chr5              29302963 29303357 (43197019) + LOOPERN4_DR       DNA/Kolobok-T2          518    917     (0) 2876556  
   264   14.1 15.6  1.9  chr5              29303365 29303403 (43196973) C hAT-N68_DR        DNA/hAT-Ac             (69)   2963    2916 2876557  
   268   12.2  0.0  1.4  chr5              29303404 29303478 (43196898) C EnSpm-N40B_DR     DNA/CMC-EnSpm         (733)   4774    4701 2876558  
   264   14.1 15.6  1.9  chr5              29303479 29303518 (43196858) C hAT-N68_DR        DNA/hAT-Ac             (69)   2915    2863 2876557  
   295   21.9  3.1  1.5  chr5              29304586 29304650 (43195726) C DNA7-N2_DR        DNA/hAT-hAT6          (310)   1704    1639 2876559 *
  2296   10.5  5.8  0.6  chr5              29304595 29304940 (43195436) + SINE2-4_DR        SINE/tRNA-V-RTE           5    368     (3) 2876560  
   755   15.8  3.7  2.4  chr5              29304813 29304974 (43195402) C MuDR-2_DR         DNA/MULE-MuDR        (4946)  18987   18824 2876561 *
   606   19.9 12.1  0.0  chr5              29305899 29306064 (43194312) C Kolobok-N3_DR     DNA/Kolobok-T2?        (10)    360     175 2876562 *
  2469   14.3  5.4 18.1  chr5              29306063 29306787 (43193589) + L2-6_DRe          LINE/L2                1690   2336     (5) 2876563  
   850   16.3  3.3  4.5  chr5              29306794 29306973 (43193403) C Kolobok-N3_DR     DNA/Kolobok-T2?       (192)    178       1 2876562  
   320   16.0  6.9  0.9  chr5              29306974 29307048 (43193328) C CryptonV-N5_DR    DNA/Crypton-V        (9198)  15339   15259 2876564  
   303   17.3  0.9  3.8  chr5              29306957 29307064 (43193312) + hAT-N131_DR       DNA/hAT-Ac              173    277  (1787) 2876565 *
   372   13.7  4.6  0.2  chr5              29306973 29307064 (43193312) C Zisupton-6_DR     DNA/Zisupton        (12798)   9318    9227 2876566  
   345   20.8  9.9  1.3  chr5              29307065 29307113 (43193263) + Zisupton-7_DR     DNA/Zisupton           4782   4934 (12148) 2876567  
   454   31.2  0.2  4.0  chr5              29307390 29307595 (43192781) C Zisupton-7_DR     DNA/Zisupton         (4669)  12413   12236 2876568 *
  1022   17.9  0.2  0.3  chr5              29307425 29307677 (43192699) + Zisupton-6_DR     DNA/Zisupton           8723   8958 (13158) 2876569  
   738   17.0  0.3 10.2  chr5              29308153 29308188 (43192188) + (TTCA)n           Simple_repeat             1    304   (217) 2876570  
   276   31.0  1.6  5.0  chr5              29308189 29308479 (43191897) + hAT-N22_DR        DNA/hAT-Ac              343    830   (908) 2876571  
   276   31.0  1.6  5.0  chr5              29308649 29308707 (43191669) + hAT-N22_DR        DNA/hAT-Ac              831    932   (806) 2876571  
   276   17.1  0.0  2.4  chr5              29308703 29308786 (43191590) C EnSpm-10_DR       DNA/CMC-EnSpm         (456)   5849    5768 2876572 *
   738   17.0  0.3 10.2  chr5              29308708 29308730 (43191646) + (TTCA)n           Simple_repeat           305    521     (0) 2876570  
   350    4.5  0.0  0.0  chr5              29308729 29308795 (43191581) C DNA8-25_DR        DNA                  (1581)   2386    2320 2876573 *
   410   14.0  5.2  0.8  chr5              29308740 29308854 (43191522) + Harbinger-N17_DR  DNA/PIF-Harbinger       560    679   (966) 2876574 *
  1127   21.4  6.2  2.4  chr5              29308834 29309158 (43191218) + DNA-TTAA-2_DR     DNA                     288    624    (45) 2876575  
   248   23.5  0.0  6.2  chr5              29310418 29310429 (43189947) C ENSPM-6_DR        DNA/CMC-EnSpm       (14689)  17927   17920 2876576  
  1044   14.2  1.1  0.0  chr5              29310430 29310605 (43189771) C Mariner-N7_DR     DNA/TcMar               (1)    260      83 2876577  
  6467    8.0  4.0  1.0  chr5              29310609 29311518 (43188858) C TDR2              DNA/TcMar-Tc1           (0)    937       1 2876578  
   241   17.9  0.0  0.0  chr5              29311527 29311565 (43188811) + Mariner-N7_DR     DNA/TcMar               223    261     (0) 2876579  
   230   19.4  0.0  8.4  chr5              29311933 29312022 (43188354) C DNA-N4_DR         DNA                   (325)    717     635 2876580 *
   243   17.6  1.0  1.0  chr5              29311963 29312065 (43188311) + hAT-30N1_DR       DNA/hAT-Ac             1338   1440   (593) 2876581  
   219   20.7  0.0  1.7  chr5              29312066 29312080 (43188296) + GA-rich           Low_complexity           16    131     (0) 2876582  
   266   21.7  1.7  0.0  chr5              29312519 29312578 (43187798) + TDR13D            DNA                       2     62   (700) 2876583  
  2017   16.6 12.0  1.8  chr5              29312839 29313386 (43186990) C TDR13             DNA                     (0)    772       3 2876584  
   208   11.8  0.0  5.9  chr5              29313465 29313500 (43186876) C Gypsy-18-I_DR     LTR/Gypsy            (3857)   2944    2911 2876585  
   272   13.0  8.7  0.0  chr5              29313610 29313655 (43186721) + SAT-2_DR          Satellite                20     69   (115) 2876586  
   348   24.7 13.1  1.7  chr5              29315486 29315592 (43184784) C HarbingerN4_DR    DNA/PIF-Harbinger       (8)    852     734 2876587  
   310   20.2 10.1  0.0  chr5              29315768 29315846 (43184530) C hAT-N167B_DR      DNA/hAT-Charlie       (780)    793     707 2876588  
  1326    5.9  0.0  3.5  chr5              29315848 29316022 (43184354) C HATN7_DR          DNA/hAT               (416)    179      11 2876589  
  1231    8.1  0.0 18.3  chr5              29316413 29316684 (43183692) C L2-2_DRe          LINE/L2                 (2)   4236    4007 2876590  
  3962    9.8 11.4  1.8  chr5              29317013 29317686 (43182690) + hAT-N190B_DR      DNA/hAT                   1    738     (0) 2876591  
   569   16.6  1.7 11.2  chr5              29318268 29318443 (43181933) + Ginger1-N1_DR     DNA/Ginger-1           2221   2381   (277) 2876592 *
   943   11.2  0.0  4.5  chr5              29318291 29318501 (43181875) + (TAGA)n           Simple_repeat             1    201     (0) 2876593  
   462   10.6  2.9  0.9  chr5              29318418 29318522 (43181854) + HAT1_DR           DNA/hAT-Ac              555    661  (2631) 2876594 *
   207   21.0  0.0  7.0  chr5              29318721 29318766 (43181610) C Zisupton-3_DR     DNA/Zisupton         (3382)   4573    4531 2876595  
   209   10.8  0.0  5.4  chr5              29318991 29319029 (43181347) C Ginger1-N1_DR     DNA/Ginger-1         (2275)    383     347 2876596  
   709   21.1 14.5  0.4  chr5              29320335 29320534 (43179842) + DNA-1-7_DR        DNA/PIF-Harbinger         2    229  (1209) 2876597  
   201   24.6  0.0  1.6  chr5              29320627 29320688 (43179688) + Kolobok-N10B_DR   DNA/Kolobok             210    270     (1) 2876598  
   247   10.8  2.1  1.1  chr5              29320766 29320816 (43179560) + (ATTG)n           Simple_repeat             1     51     (0) 2876599  
  6867   10.6  3.1  5.8  chr5              29322366 29323653 (43176723) C EnSpm-N22_DR      DNA/CMC-EnSpm         (125)   1396     142 2876600  
   661   12.4  0.0  0.0  chr5              29324239 29324335 (43176041) + TDR13D            DNA                       1     97   (665) 2876601  
  4166    9.9  0.0  1.4  chr5              29324355 29324946 (43175430) C EXPANDER1_DR      LINE/RTE-BovB           (5)   3360    2777 2876602  
   287    7.0  0.0  2.3  chr5              29324932 29324975 (43175401) + TDR13D            DNA                     127    169   (593) 2876603 *
  2093   18.8  9.2  0.4  chr5              29324980 29325433 (43174943) + TDR13D            DNA                     269    762     (0) 2876604  
   532   17.7 11.8  5.6  chr5              29325804 29325826 (43174550) C Kolobok-4_DR      DNA/Kolobok-T2       (3121)   3510    3477 2876605  
  2816    8.8 10.0  2.7  chr5              29325827 29326337 (43174039) + Mariner-N38_DR    DNA/TcMar-Tc1             1    547     (0) 2876606  
   262   17.5  3.2  0.0  chr5              29326284 29326346 (43174030) + Dada-U1A_DR       DNA/Dada               3823   3887  (7092) 2876607 *
   300    8.7  2.2  0.0  chr5              29326299 29326344 (43174032) C Helitron-N2_DR    RC/Helitron          (1482)    981     935 2876608  
  2532   14.9  1.3  1.3  chr5              29326451 29326843 (43173533) C HarbingerN6_DR    DNA/PIF-Harbinger       (0)    393       1 2876609  
   394    7.1  1.8  0.0  chr5              29327316 29327371 (43173005) + ASAT_CY           Satellite               110    166    (96) 2876610  
   413   25.2  4.0  6.8  chr5              29327373 29327409 (43172967) C EnSpm-N39C_DR     DNA/CMC-EnSpm?       (1600)   1993    1963 2876611  
  1054   23.2  6.6  0.3  chr5              29327410 29327695 (43172681) + ANGEL             DNA/Kolobok               1    304     (5) 2876612  
   256   25.7  1.4  8.2  chr5              29327573 29327716 (43172660) C EnSpm-17_DR       DNA/CMC-EnSpm        (6447)   2829    2695 2876613 *
  1001   11.7 10.1  0.0  chr5              29328260 29328438 (43171938) C DNA-N15_DR        DNA                     (0)    405     209 2876614  
  1790    8.9  4.3  7.1  chr5              29328439 29328814 (43171562) C hAT-N123_DR       DNA/hAT-Ac              (7)    887     522 2876615  
  1640    6.2  5.8  0.0  chr5              29328815 29329040 (43171336) + TDR20             DNA/Merlin                1    239     (0) 2876616  
   359   13.6 15.1  9.9  chr5              29329041 29329146 (43171230) C hAT-N123_DR       DNA/hAT-Ac            (366)    528     418 2876615  
  2350   13.0  2.2  1.1  chr5              29329191 29329556 (43170820) C TDR17B            DNA/Sola-1            (792)    754     385 2876617  
  1012   13.8  0.0  0.0  chr5              29329537 29329695 (43170681) C hAT-N121_DR       DNA/hAT-Ac            (826)    159       1 2876618 *
   232   21.1  7.7  0.0  chr5              29330357 29330408 (43169968) + hAT-28N1_DR       DNA/hAT-Charlie         630    685   (627) 2876619  
   959   12.2  0.0 21.7  chr5              29330619 29330859 (43169517) + Merlin-1_DR       DNA/Merlin             1410   1607  (8920) 2876620  
   249   12.1  1.0  6.5  chr5              29330783 29330801 (43169575) + DNA-8-24_DR       DNA/hAT-Tip100           66    153  (1626) 2876621 *
   255    8.3  1.4  2.7  chr5              29330802 29330875 (43169501) + CryptonV-N5_DR    DNA/Crypton-V          8439   8511 (16026) 2876622 *
   268   11.0  0.0  0.0  chr5              29330811 29330883 (43169493) + Zisupton-7_DR     DNA/Zisupton           4787   4859 (12223) 2876623  
   222    8.8  2.0  8.6  chr5              29330884 29330909 (43169467) + EnSpm-N37_DR      DNA/CMC-EnSpm          4272   4364  (2283) 2876624  
   516   12.8  0.0  3.5  chr5              29332156 29332244 (43168132) C SINE_DR1          SINE                  (172)     86       1 2876625  
  1756    6.5  0.0  1.6  chr5              29332382 29332630 (43167746) C TDR17             DNA/Sola-1              (0)    248       4 2876626  
  1112    9.8  9.1  1.4  chr5              29332636 29332832 (43167544) + HATN2_DR          DNA/hAT                 206    417   (802) 2876627  
   583   18.6 21.8  0.3  chr5              29332831 29333073 (43167303) + DNAX-16_DR        DNA                      51    345    (78) 2876628 *
   234   20.5  5.4  1.3  chr5              29333114 29333187 (43167189) + SINE_DR1          SINE                    177    253     (5) 2876629 *
   318   18.2  1.5  1.5  chr5              29333130 29333196 (43167180) + L2-2_DRe          LINE/L2                4172   4238     (0) 2876630  
  2377   10.1  3.8  6.3  chr5              29333647 29334151 (43166225) C EnSpm-N32_DR      DNA/CMC-EnSpm           (0)    506      14 2876631  
   901   16.8  0.0  2.1  chr5              29334648 29334842 (43165534) + DNA11TA1_DR       DNA/CMC-EnSpm             6    196     (7) 2876632  
   272    9.3  5.3  0.0  chr5              29335169 29335243 (43165133) + hAT-N48B_DR       DNA/hAT-Ac             1448   1526   (614) 2876633 *
   400   14.3  1.0  0.0  chr5              29335181 29335278 (43165098) C Gypsy152B-LTR_DR  LTR/Gypsy             (813)    110      12 2876634  
   619   23.8 11.1  0.9  chr5              29335322 29335520 (43164856) C Kolobok-N5_DR     DNA/Kolobok-T2?        (71)    414     196 2876635  
   364   23.9  1.1  1.1  chr5              29335779 29335871 (43164505) C Kolobok-N5_DR     DNA/Kolobok-T2?       (373)    112      20 2876635  
   235   13.7  0.0  2.0  chr5              29337023 29337074 (43163302) C ASAT_CY           Satellite              (50)    212     162 2876636  
   209   24.1  2.8  4.7  chr5              29338315 29338402 (43161974) C Gypsy71-I_DR      LTR/Gypsy            (6457)    215     130 2876637  
   249   14.3 12.2  0.0  chr5              29338403 29338451 (43161925) + Crypton-N1_DR     DNA/Crypton-A             1     55   (429) 2876638  
   213   28.8  1.4  1.4  chr5              29338609 29338682 (43161694) + Crypton-N1_DR     DNA/Crypton-A           293    366   (118) 2876639  
   202   23.5  2.0  0.0  chr5              29339038 29339088 (43161288) + Gypsy-208_DR-I    LTR/Gypsy               669    720  (3233) 2876640  
  1667   13.3 28.0  5.9  chr5              29340469 29341053 (43159323) C hAT-N175_DR       DNA/hAT-hAT5            (1)    709       3 2876641  
   317   16.9  0.0  0.0  chr5              29342378 29342454 (43157922) C EnSpm-9_DR        DNA/CMC-EnSpm        (7624)    996     920 2876642  
   279   11.1  0.0  0.0  chr5              29342391 29342462 (43157914) C hAT-N48C_DR       DNA/hAT-Ac            (532)   1767    1696 2876643 *
   319   11.3  0.0  0.0  chr5              29342401 29342471 (43157905) C Helitron-2_DR     RC/Helitron          (3742)  23670   23600 2876644  
   240    7.9  0.0  9.4  chr5              29342414 29342483 (43157893) C Harbinger-5_DR    DNA/PIF-Harbinger    (5906)    753     690 2876645 *
   268   20.4 13.2 11.6  chr5              29343251 29343394 (43156982) + EnSpm-7_DR        DNA/CMC-EnSpm          9276   9421  (1613) 2876646 *
   613    9.1  3.9  4.8  chr5              29343287 29343390 (43156986) C ANGEL             DNA/Kolobok           (206)    103       1 2876647  
   310   11.8  0.0  0.0  chr5              29343347 29343397 (43156979) C DNA2-16_DR        DNA                  (7960)  10091   10041 2876648 *
   240   26.6  3.0  8.0  chr5              29343391 29343417 (43156959) + DNA2-9_DR         DNA                     741    865  (1836) 2876649 *
  2420   10.5  5.3  1.1  chr5              29344367 29344800 (43155576) C HATN10_DR         DNA/hAT-Ac              (0)    455       4 2876650  
  1259   22.7  5.4  4.8  chr5              29345937 29346306 (43154070) + DNAX-17B_DR       DNA/Zator?                2    373     (1) 2876651  
  1370    8.0  5.5  4.6  chr5              29346382 29346618 (43153758) C piggyBac-N5B_DR   DNA/PiggyBac?          (63)   1675    1437 2876652  
  1213   10.3  4.8  2.4  chr5              29346647 29346844 (43153532) C piggyBac-N5B_DR   DNA/PiggyBac?        (1127)    611     409 2876653  
  5628    6.5  8.8  6.2  chr5              29346845 29347814 (43152562) + DNA-TA-7_DR       DNA/TcMar-Fot1            1    993     (0) 2876654  
   820    4.8  0.0  0.0  chr5              29347815 29347918 (43152458) C piggyBac-N5B_DR   DNA/PiggyBac?        (1337)    401     298 2876653  
   629   21.2  0.6 10.4  chr5              29347919 29348076 (43152300) C IS3EU-4_DR        DNA/IS3EU            (4650)  10379   10236 2876655  
   591    9.7  3.2  1.0  chr5              29348171 29348264 (43152112) C piggyBac-N5B_DR   DNA/PiggyBac?        (1550)    188      93 2876653  
   210   15.8  0.0  1.8  chr5              29351882 29351939 (43148437) + P-1_DR            DNA/P                  7243   7299  (2669) 2876656 *
  1123   12.6  3.8  3.4  chr5              29351917 29352154 (43148222) C Helitron-N3B_DR   RC/Helitron          (4187)   2417    2179 2876657  
   275   31.9  1.6  1.6  chr5              29352408 29352451 (43147925) C ENSPM-6_DR        DNA/CMC-EnSpm         (801)  31815   31695 2876658  
   293   29.9  0.0  0.0  chr5              29352452 29352528 (43147848) C Zisupton-6_DR     DNA/Zisupton        (12627)   9489    9413 2876659  
   266   31.8  3.4  0.0  chr5              29352461 29352548 (43147828) C Polinton-1N1_DR   DNA/Maverick          (991)  14478   14388 2876660 *
  4593    3.5  0.0  0.0  chr5              29353260 29353798 (43146578) C DNA21TA1_DR       DNA/TcMar-Tc1           (0)    539       1 2876661  
  6353    9.2  3.0  0.6  chr5              29354149 29355064 (43145312) + TDR2              DNA/TcMar-Tc1             1    937     (0) 2876662  
   221   15.2  2.1  4.3  chr5              29355527 29355574 (43144802) C TDR13D            DNA                     (3)    759     713 2876663  
   215   22.4  0.0  3.5  chr5              29355529 29355588 (43144788) + TDR13D            DNA                       6     63   (699) 2876664 *
   541   27.5 12.2  1.5  chr5              29355851 29356097 (43144279) + IS3EU-1_DR        DNA/IS3EU              3906   4178  (4526) 2876665 *
   934   13.0 14.7  0.0  chr5              29355912 29356095 (43144281) C ANGEL             DNA/Kolobok            (98)    211       1 2876666  
   222   17.9  8.7  2.7  chr5              29356096 29356139 (43144237) C EnSpm-N40_DR      DNA/CMC-EnSpm        (2790)   2604    2557 2876667 *
   380   23.4  6.2 16.8  chr5              29356096 29356121 (43144255) C IS3EU-1_DR        DNA/IS3EU            (4628)   4076    3886 2876668  
   662    8.3  0.0  0.0  chr5              29357161 29357244 (43143132) + hAT-N189_DR       DNA/hAT-Tip100            1     84   (787) 2876669 *
  1241   14.3  4.2  0.4  chr5              29357244 29357482 (43142894) C ENSPM-2N_DR       DNA/CMC-EnSpm         (280)   1258    1011 2876670  
   209    5.7  0.0  0.0  chr5              29357504 29357538 (43142838) C ENSPM-2N_DR       DNA/CMC-EnSpm         (855)    683     649 2876670  
  2465    9.8  0.5  3.0  chr5              29357540 29357918 (43142458) + hAT-N189_DR       DNA/hAT-Tip100          502    871     (0) 2876671  
  1129   24.8  8.3  1.0  chr5              29358036 29358398 (43141978) C L2-50_DR          LINE/L2               (209)   1217     829 2876672  
   242   19.1  7.2  1.4  chr5              29358857 29358925 (43141451) C ASAT_CY           Satellite             (162)    100      28 2876673  
   748   15.6  4.4  3.7  chr5              29359161 29359320 (43141056) C DNAX-23_DR        DNA                  (1404)  10397   10237 2876674 *
  2028    8.7 14.5  0.0  chr5              29359184 29359515 (43140861) C HE1_DR1           SINE/tRNA-V-RTE        (20)    382       3 2876675  
   616   19.0  2.1  2.9  chr5              29359390 29359530 (43140846) C MuDR-2_DR         DNA/MULE-MuDR        (9065)  14868   14729 2876676 *
   445   19.4  0.8  7.5  chr5              29359441 29359568 (43140808) + DNA8-10_DR        DNA/hAT-Ac             2738   2857  (1161) 2876677 *
   371   24.1  7.9  5.8  chr5              29359569 29359584 (43140792) C DNAX-23_DR        DNA                  (2394)   9349    9201 2876678  
   213   17.5  0.0  0.0  chr5              29360659 29360698 (43139678) + hAT-N48C_DR       DNA/hAT-Ac             1991   2030   (269) 2876679  
  4327   11.3  2.1  0.6  chr5              29361095 29361764 (43138612) + Harbinger-N31_DR  DNA/PIF-Harbinger         6    685     (0) 2876680  
   317   26.3  9.4  2.8  chr5              29361955 29362003 (43138373) C EnSpm-N13_DR      DNA/CMC-EnSpm       (16098)   6051    5988 2876681  
   896   10.2 12.2  1.3  chr5              29362004 29362211 (43138165) + TDR7              DNA                       1    215   (326) 2876682  
   351   18.9  7.7  1.0  chr5              29362195 29362226 (43138150) + Mariner-N2_DR     DNA/TcMar              1278   1353  (2613) 2876683 *
   356    5.9  0.0  2.0  chr5              29362227 29362278 (43138098) C HATN17_DR         DNA/hAT-Tip100       (1075)    472     422 2876684 *
  1547   10.8  5.2  2.5  chr5              29362273 29362539 (43137837) + hAT-N22B_DR       DNA/hAT-Ac              155    428   (951) 2876685  
   922    9.7  0.7  0.7  chr5              29362535 29362679 (43137697) + hAT-N22_DR        DNA/hAT-Ac             1594   1738     (0) 2876686 *
   298    5.8  5.8  0.0  chr5              29362680 29362731 (43137645) + TDR7              DNA                     445    499    (42) 2876687  
   221   30.7  4.4  2.2  chr5              29362730 29362740 (43137636) + DIRS-4N3_DR       LTR/Ngaro              3390   3431   (636) 2876688 *
   248   20.4  0.0  7.8  chr5              29362741 29362809 (43137567) C Zisupton-6_DR     DNA/Zisupton         (5668)  16448   16385 2876689  
   200   32.1  3.5  1.1  chr5              29362749 29362833 (43137543) C Dada-tL_DR        DNA/Dada              (526)   9881    9795 2876690 *
   236   15.2  5.1  0.0  chr5              29362811 29362869 (43137507) C TDR7              DNA                     (1)    540     479 2876691  
  2741    5.7  0.3  3.8  chr5              29363837 29364218 (43136158) + Merlin-N1_DR      DNA/Merlin                1    369     (0) 2876692  
  5435    8.3 30.7  0.1  chr5              29364376 29365477 (43134899) + DNA-1-7_DR        DNA/PIF-Harbinger         1   1438     (0) 2876693  
   554   12.0  5.8  2.8  chr5              29365995 29366014 (43134362) C hAT-N31_DR        DNA/hAT-Ac            (758)    704     682 2876694  
  1223   10.3  8.4  0.0  chr5              29366015 29366214 (43134162) C DNA-1-11_DR       DNA                     (2)    722     506 2876695  
  1471   15.6 16.6  1.3  chr5              29366215 29366617 (43133759) C BEL5-LTR_DR       LTR/Pao                 (0)    503      40 2876696 *
  2875   15.2  3.6  2.3  chr5              29366598 29367121 (43133255) C DNA-1-11_DR       DNA                   (193)    531       1 2876697  
   549   16.2  0.0  1.9  chr5              29367721 29367827 (43132549) C DNA11TA1_DR       DNA/CMC-EnSpm           (0)    203      99 2876698  
   645   20.6  1.8  3.8  chr5              29369287 29369503 (43130873) + ASAT_CY           Satellite                 2    214    (48) 2876699  
  1562    8.6  2.9  2.5  chr5              29369810 29370047 (43130329) + TDR20             DNA/Merlin                1    239     (0) 2876700  
   200   15.9  1.2  7.8  chr5              29370403 29370432 (43129944) + hAT-N36_DR        DNA/hAT                 158    234  (1506) 2876701  
   224    3.9  0.0  0.0  chr5              29370433 29370484 (43129892) + hAT-30N1_DR       DNA/hAT-Ac             1315   1366   (667) 2876702 *
   282    1.8  1.7  7.1  chr5              29370442 29370500 (43129876) C Helitron-N3_DR    RC/Helitron           (244)   2772    2717 2876703  
   695   26.7  2.8  2.4  chr5              29370841 29370886 (43129490) + DNA8-26_DR        DNA                    1495   1541  (2989) 2876704  
  1553   16.9  1.4  1.0  chr5              29370887 29371174 (43129202) C TDR19             DNA/hAT-Charlie         (0)    405     117 2876705  
   741   15.8 15.8  0.5  chr5              29371117 29371281 (43129095) C ENSPM-6_DR        DNA/CMC-EnSpm       (12978)  19638   19449 2876706 *
  2285   10.3  2.8  1.8  chr5              29371172 29371496 (43128880) C Harbinger-N10_DR  DNA/PIF-Harbinger       (0)    328       1 2876707  
  1681   24.2  4.3  1.3  chr5              29371497 29371627 (43128749) + EnSpm-N36_DR      DNA/CMC-EnSpm           542    995  (2230) 2876708  
   377   23.3  4.9  2.4  chr5              29371528 29371650 (43128726) C CryptonV-N5_DR    DNA/Crypton-V       (11887)  12650   12525 2876709 *
   202   18.5  3.6  1.8  chr5              29372169 29372223 (43128153) C hAT-N41B_DR       DNA/hAT-Ac            (384)   1208    1153 2876710  
   232   22.2  0.0  5.2  chr5              29372723 29372809 (43127567) C Helitron-2_DR     RC/Helitron         (25107)   2305    2244 2876711  
   232   23.1  0.0  5.1  chr5              29373760 29373815 (43126561) + LINEX-2_DR        Retroposon              427    478    (66) 2876712  
  7075   11.1  4.0  7.4  chr5              29373816 29375092 (43125284) + LOOPERN5_DR       DNA/Kolobok-T2            1   1237     (0) 2876713  
   202    7.1  0.0  0.0  chr5              29375094 29375121 (43125255) + LINEX-2_DR        Retroposon              480    507    (37) 2876714  
   577   14.9 10.0  2.1  chr5              29375828 29375957 (43124419) + Kolobok-N11_DR    DNA/Kolobok-T2            1    140   (331) 2876715 *
   637   17.3 10.5  2.7  chr5              29375937 29376108 (43124268) C piggyBac-N9_DR    DNA/PiggyBac           (49)   1142     958 2876716  
  2256    8.3  8.8  1.1  chr5              29376113 29376451 (43123925) C SINE2-3_DR        SINE/tRNA-V-RTE         (3)    365       1 2876717  
   769   20.9  2.1  4.3  chr5              29376452 29376477 (43123899) C EnSpm-N11_DR      DNA/CMC-EnSpm        (3787)   1566    1545 2876718  
   419   18.6  1.0  1.0  chr5              29376477 29376574 (43123802) C piggyBac-N9_DR    DNA/PiggyBac          (222)    969     872 2876716 *
  1010   26.5  3.3  8.6  chr5              29376587 29377065 (43123311) C piggyBac-N9_DR    DNA/PiggyBac          (732)    459       4 2876716  
   414    7.3  0.0  0.0  chr5              29377067 29377121 (43123255) + Kolobok-N11_DR    DNA/Kolobok-T2          171    225   (246) 2876719  
  1463   13.4  0.0  1.3  chr5              29377122 29377356 (43123020) C HATN8_DR          DNA/Zisupton            (0)    255      24 2876720  
   584   17.5 17.1  5.4  chr5              29377365 29377563 (43122813) + Kolobok-N11_DR    DNA/Kolobok-T2          227    447    (24) 2876721  
   428   30.9  3.1  2.0  chr5              29377682 29377888 (43122488) C Harbinger-8N2_DR  DNA/PIF-Harbinger     (340)    215      11 2876722  
   270   24.0  9.8  2.8  chr5              29377927 29378059 (43122317) + Kolobok-1N2_DR    DNA/Kolobok-T2          548    689     (1) 2876723  
   236   28.1  6.7  0.0  chr5              29378642 29378730 (43121646) + DNA8-9_DR         DNA/hAT-Ac              778    872   (579) 2876724 *
   402   14.4  0.0 10.4  chr5              29378662 29378746 (43121630) C EnSpm-N48B_DR     DNA/CMC-EnSpm        (4312)   2647    2571 2876725 *
  1375   10.1  4.3  0.0  chr5              29378671 29378879 (43121497) + SINE2-3B_DR       SINE/tRNA-V               1    218   (133) 2876726  
   200   25.5  0.0  3.6  chr5              29378871 29378881 (43121495) C Merlin-2_DR       DNA/Merlin           (8996)   4925    4871 2876727 *
   255   21.7  0.0  0.0  chr5              29378882 29378927 (43121449) + DNA8-26_DR        DNA                    1491   1536  (2994) 2876728 *
  4108   10.9  3.8  1.5  chr5              29378901 29379560 (43120816) + TC1DR3            DNA/TcMar-Tc1             5    679   (546) 2876729  
   604   14.7  3.9  0.0  chr5              29379557 29379658 (43120718) + TC1DR3            DNA/TcMar-Tc1          1120   1225     (0) 2876730 *
   308   19.5  9.6  1.1  chr5              29379590 29379672 (43120704) + Merlin-2_DR       DNA/Merlin             4829   4918  (9003) 2876731 *
   352   15.6  6.2  0.0  chr5              29379671 29379734 (43120642) C TC1DR3            DNA/TcMar-Tc1           (5)   1220    1153 2876732 *
   358   22.6  3.1  2.3  chr5              29379689 29379701 (43120675) + Ngaro1_DR         LTR/Ngaro              4996   5065  (1513) 2876733  
   497   10.7  0.0  2.9  chr5              29379702 29379807 (43120569) C ERV1-7_DR-I       LTR/ERV1             (4879)   1824    1722 2876734  
   432   11.0  1.4  6.5  chr5              29379710 29379847 (43120529) + DNA-TA-4_DR       DNA/TcMar              1443   1566  (8229) 2876735 *
   500   13.5  1.1  2.2  chr5              29379730 29379820 (43120556) C Zisupton-7_DR     DNA/Zisupton         (4742)  12340   12251 2876736  
   485    7.0  0.0  2.0  chr5              29379821 29379831 (43120545) C EnSpm-N40B_DR     DNA/CMC-EnSpm        (3226)   2281    2182 2876737  
   423   13.5  5.3  3.8  chr5              29379832 29379860 (43120516) + Helitron-N2_DR    RC/Helitron            1489   1621   (842) 2876738  
   597   16.1  2.7  6.4  chr5              29380646 29380791 (43119585) C DNA15TA1_DR       DNA/CMC-EnSpm         (166)    276     136 2876739 *
  1590    6.8 11.7  0.0  chr5              29380679 29380927 (43119449) C DNA15TA1_DR       DNA/TcMar-Tc1          (16)    426     149 2876740  
   301   18.1 13.8  0.0  chr5              29380907 29380927 (43119449) C Dada-U1A_DR       DNA/Dada             (7516)   3463    3430 2876741 *
  2277    4.3  3.6  0.0  chr5              29380928 29381229 (43119147) C TDR16             DNA/Merlin              (0)    313       1 2876742  
   955    7.6  5.5  0.0  chr5              29381233 29381377 (43118999) C DNA15TA1_DR       DNA/TcMar-Tc1         (289)    153       1 2876740  
   972   21.1 11.0  0.9  chr5              29381480 29381780 (43118596) + piggyBac-N18_DR   DNA/PiggyBac            265    595    (59) 2876743 *
  1417   17.5  5.6  5.6  chr5              29381738 29382076 (43118300) C EnSpm-N13_DR      DNA/CMC-EnSpm       (20018)   2131    1793 2876744 *
  1976   10.1  5.7  0.0  chr5              29381779 29382076 (43118300) C SINE2-4_DR        SINE/tRNA-V-RTE         (9)    362      48 2876745  
  1493   16.1 12.7  1.3  chr5              29382077 29382118 (43118258) C DNA6-6_DR         DNA                  (6729)   4552    4175 2876746  
   307   22.2  6.3  7.9  chr5              29382681 29382822 (43117554) C DNA-X-19_DR       DNA                   (456)    204      65 2876747  
   431   22.7  5.7  4.4  chr5              29383595 29383612 (43116764) C DNA2-16_DR        DNA                 (11909)   6142    6046 2876748  
   530   20.3  2.3  1.5  chr5              29383613 29383742 (43116634) + Merlin-1_DR       DNA/Merlin             4332   4462  (6065) 2876749  
   268   16.8  5.7 12.1  chr5              29383741 29383828 (43116548) C DNA9-5_DR         DNA                  (1485)   3442    3360 2876750 *
   207   14.3  0.0  0.0  chr5              29383933 29383974 (43116402) C Copia-9-LTR_DR    LTR/Gypsy?            (614)    332     291 2876751  
  2128   15.7  2.8  1.6  chr5              29383977 29384403 (43115973) C Copia-11G_DR-LTR  LTR/Gypsy?              (0)    478      47 2876752  
  1067    8.5  0.0  0.0  chr5              29384401 29384564 (43115812) C Copia-9-LTR_DR    LTR/Gypsy?            (782)    164       1 2876751 *
   271   23.7  3.3  5.9  chr5              29385103 29385223 (43115153) C DNA9-5_DR         DNA                  (1895)   3032    2915 2876750  
   542    7.7  1.3  0.0  chr5              29385250 29385326 (43115050) + DNA-5-8B_DR       DNA/hAT-hAT5              1     78   (349) 2876753  
  1421    4.7  1.0  0.0  chr5              29385327 29385519 (43114857) C DNA-TA-2_DR       DNA/CMC-EnSpm           (1)    195       1 2876754  
   968   12.3 13.3  3.2  chr5              29385521 29385746 (43114630) + DNA-5-8C_DR       DNA/hAT-hAT5             84    331   (360) 2876755  
   398   20.2 10.8  0.0  chr5              29385868 29385996 (43114380) C DNA-1-8_DR        DNA                   (746)    815     673 2876756 *
  3022    8.4  1.0  4.5  chr5              29385891 29386375 (43114001) C Mariner-N38_DR    DNA/TcMar-Tc1          (63)    484      16 2876757  
   205    2.7  0.0  0.0  chr5              29387170 29387206 (43113170) + EnSpm-N38_DR      DNA/CMC-EnSpm           944    980  (1462) 2876758 *
 22770    6.8  3.9  0.8  chr5              29387178 29390372 (43110004) C Helitron-1N4_DR   RC/Helitron             (0)   3180       1 2876759  
 22456    6.2  4.2  0.5  chr5              29390348 29393387 (43106989) C Helitron-1N4_DR   RC/Helitron            (48)   3132       1 2876760 *
   308   11.4  1.4  2.8  chr5              29393383 29393454 (43106922) C L2-52_DR          LINE/L2                 (5)   1547    1477 2876761 *
   283   30.0  5.0  2.3  chr5              29393466 29393695 (43106681) C L2-52_DR          LINE/L2               (254)   1298    1183 2876762  
   336   22.5  3.3  0.5  chr5              29393696 29393833 (43106543) C EnSpm-N23_DR      DNA/CMC-EnSpm          (17)    621     499 2876763  
   395   23.4  0.0  1.3  chr5              29393840 29393854 (43106522) C DNA7-N2_DR        DNA/hAT-hAT6          (299)   1715    1702 2876764  
  2361   12.6  3.2  0.3  chr5              29393855 29394227 (43106149) + HE1_DR1           SINE/tRNA-V-RTE           1    384    (18) 2876765  
   981   17.8  4.6  5.4  chr5              29393982 29394261 (43106115) + ZFERV-2N1-I_DR    LTR/ERV1               5797   6074   (903) 2876766 *
   364   17.2  0.7  5.4  chr5              29394182 29394208 (43106168) C hAT-N22_DR        DNA/hAT-Ac           (1205)    533     407 2876767 *
   686    1.9  0.0  0.0  chr5              29394209 29394314 (43106062) + (TGAA)n           Simple_repeat             3    108     (0) 2876768 *
   904   21.5 14.5  3.0  chr5              29394303 29394667 (43105709) C EnSpm-N23_DR      DNA/CMC-EnSpm         (163)    475      70 2876763  
   202   18.3  1.4  7.5  chr5              29394923 29394993 (43105383) C BEL35-I_DR        LTR/Pao              (6703)    614     548 2876769  
   327    9.1  3.6  0.0  chr5              29395833 29395887 (43104489) + L2-3_DRe          LINE/L2                5006   5062     (6) 2876770  
   316   16.4  3.0  0.0  chr5              29395888 29395899 (43104477) C Polinton-1N1_DR   DNA/Maverick        (12240)   3229    3161 2876771  
   691    7.4  0.0  0.0  chr5              29397260 29397350 (43103026) + DNA8-19_DR        DNA/Merlin                1     91   (215) 2876772  
  4594   14.1  5.3  4.0  chr5              29397351 29398199 (43102177) C HarbingerN4_DR    DNA/PIF-Harbinger       (0)    860       1 2876773  
  1469    8.1  1.9  0.0  chr5              29398200 29398410 (43101966) + DNA8-19_DR        DNA/Merlin               89    303     (3) 2876774  
   270   20.5 12.8  4.4  chr5              29398546 29398693 (43101683) + Helitron-N5_DR    RC/Helitron            2085   2244  (7265) 2876775  
   344    9.1 20.9  1.2  chr5              29398735 29398801 (43101575) C hAT-N121_DR       DNA/hAT-Ac              (0)    985     906 2876776 *
  2334   14.7  3.8  3.4  chr5              29398798 29399268 (43101108) + hAT-N48_DR        DNA/hAT-Ac              616   1088   (575) 2876777  
  1515   20.8  7.2  7.2  chr5              29399465 29400008 (43100368) C hAT-N88_DR        DNA/hAT-Ac              (0)    582      39 2876778  
   236   17.1  4.9  0.0  chr5              29400130 29400170 (43100206) + (CAGT)n           Simple_repeat             2     44     (0) 2876779  
   215   11.4  2.9  0.0  chr5              29400142 29400176 (43100200) + DNA9-3_DR         DNA/MULE-MuDR?         5616   5651  (5728) 2876780 *
   523    7.0  5.3  2.9  chr5              29400587 29400719 (43099657) + EnSpm-N42B_DR     DNA/CMC-EnSpm          1298   1433  (2871) 2876781  
   502   14.4  1.4  2.1  chr5              29400623 29400764 (43099612) + hAT-N68_DR        DNA/hAT-Ac             2862   3002    (30) 2876782 *
   377   15.8  3.3  2.6  chr5              29400633 29400782 (43099594) + Harbinger-N16_DR  DNA/PIF-Harbinger      2855   3005   (401) 2876783 *
  5192    7.8 33.4  1.7  chr5              29400718 29401787 (43098589) C hAT-N35B_DR       DNA/hAT-Ac             (29)   1583     181 2876784  
  3154    8.2  1.4  3.0  chr5              29401786 29402286 (43098090) + Mariner-N38_DR    DNA/TcMar-Tc1            55    547     (0) 2876785 *
   249   20.4  0.0 20.7  chr5              29402205 29402247 (43098129) C Helitron-N3B_DR   RC/Helitron          (1396)   5208    5147 2876786 *
   272    7.2  0.0  4.8  chr5              29402248 29402291 (43098085) + ENSPM-6_DR        DNA/CMC-EnSpm          2699   2740 (29876) 2876787  
   349   25.7 14.3  4.1  chr5              29402292 29402514 (43097862) + hAT-N126B_DR      DNA/hAT-Ac              291    535    (79) 2876788  
   249   20.4  0.0 20.7  chr5              29402292 29402303 (43098073) C Helitron-N3B_DR   RC/Helitron          (1396)   5146    5127 2876786 *
   276   19.6  0.0  0.0  chr5              29402818 29402863 (43097513) + HATN12B_DR        DNA/hAT-Ac              644    689     (6) 2876789  
   209   23.3  0.0  0.0  chr5              29402925 29402967 (43097409) + Zisupton-5_DR     DNA/Zisupton           7634   7676  (1345) 2876790  
  2177   13.6 16.5  3.0  chr5              29404284 29404823 (43095553) C TDR25             DNA/hAT-Charlie         (0)    611       1 2876791  
   213   17.4  2.2 14.2  chr5              29405530 29405541 (43094835) C DNA-N27_DR        DNA                   (231)    764     727 2876792  
   340    4.4  1.1  0.0  chr5              29405542 29405631 (43094745) + hAT-N39_DR        DNA/hAT-Tip100         1215   1305   (289) 2876793 *
   432    2.4  2.4  0.0  chr5              29405558 29405641 (43094735) + Mariner-N29_DR    DNA/TcMar-ISRm11        612    697  (1068) 2876794  
   398    7.5  0.0  1.2  chr5              29405571 29405651 (43094725) + DNA8-25_DR        DNA                    2314   2393  (1574) 2876795 *
   213   17.4  2.2 14.2  chr5              29405642 29405663 (43094713) C DNA-N27_DR        DNA                   (231)    726     645 2876792 *
   256   18.9  3.2  3.2  chr5              29405652 29405663 (43094713) C Penelope-1_DR     LINE/Penelope        (4314)    132      40 2876796  
  4534   11.9  6.5  0.4  chr5              29406000 29406727 (43093649) C TDR13             DNA                     (0)    772       1 2876797  
  1380   18.7  3.7  2.2  chr5              29407761 29407820 (43092556) C DNA8-23_DR        DNA                  (4701)   2038    1767 2876798  
  1420   12.0  1.0  0.0  chr5              29407821 29408028 (43092348) + HE1_DR1           SINE/tRNA-V-RTE         105    314    (88) 2876799  
   332   26.9  3.2  0.0  chr5              29408051 29408143 (43092233) C Zator-N1_DR       DNA/Zator?            (290)    265     170 2876800 *
   438   28.5  5.3  0.6  chr5              29408114 29408265 (43092111) + hAT-N120_DR       DNA/hAT-Charlie         227    385   (566) 2876801  
   351   25.8  7.0  3.0  chr5              29408177 29408304 (43092072) C Zator-N1_DR       DNA/Zator?            (259)    296     164 2876802 *
   247   21.2  0.0  1.9  chr5              29408261 29408313 (43092063) + DNA2-32B_DR       DNA/hAT                 169    220   (909) 2876803 *
  4979    2.8 17.1  0.1  chr5              29408331 29409002 (43091374) C DNA2-2_DR         DNA                     (0)    786       1 2876804  
   454   24.8  5.9  0.1  chr5              29409005 29409130 (43091246) C Zator-N1_DR       DNA/Zator?            (259)    296     140 2876805  
  7430    8.3  1.6  0.4  chr5              29409449 29410474 (43089902) + L2-3_DRe          LINE/L2                4024   5061     (7) 2876806  
  3292   11.8  8.9  1.4  chr5              29410477 29411026 (43089350) + L2-5_DRe          LINE/L2                1637   2227     (0) 2876807  
   465   19.5 13.8  8.5  chr5              29411064 29411332 (43089044) C Dada-U1A_DR       DNA/Dada             (7542)   3437    3156 2876808  
   618   16.3 10.1  0.5  chr5              29412708 29412886 (43087490) + DNA-TA-2_DR       DNA/CMC-EnSpm             1    196     (0) 2876809  
   595   19.3  8.9  0.9  chr5              29412887 29412918 (43087458) + DNA9-3_DR         DNA/MULE-MuDR?        10375  10602   (777) 2876810 *
  4411   16.5  9.2  2.1  chr5              29412916 29414187 (43086189) C Helitron-N1_DR    RC/Helitron         (24815)   2597    1003 2876811  
   369   14.7  5.9  0.0  chr5              29414773 29414840 (43085536) C hAT-32N1_DR       DNA/hAT-Charlie         (0)    933     862 2876812  
   207   16.7  9.3  0.0  chr5              29415042 29415095 (43085281) C piggyBac-N13B_DR  DNA/PiggyBac          (399)   1002     944 2876813  
  1057   13.2  2.7 11.4  chr5              29415099 29415355 (43085021) + L2-56_DR          LINE/L2                1009   1245     (7) 2876814  
   595   28.7  1.5  0.5  chr5              29415363 29415565 (43084811) C HATN8_DR          DNA/Zisupton           (50)    205       1 2876815  
   236   25.6  4.6  1.1  chr5              29416221 29416307 (43084069) C DNA-N25_DR        DNA                  (1861)   1184    1095 2876816  
   203   28.3 10.9  0.0  chr5              29416368 29416459 (43083917) + Kolobok-N10C_DR   DNA/Kolobok             237    338     (6) 2876817 *
   851   18.1  0.6  6.2  chr5              29416444 29416614 (43083762) C IS3EU-4_DR        DNA/IS3EU            (5747)   9282    9121 2876818 *
  2299   10.7  6.2  0.3  chr5              29416471 29416825 (43083551) C HE1_DR1           SINE/tRNA-V-RTE         (8)    394      19 2876819  
  8701    8.1  3.2  1.3  chr5              29416998 29418216 (43082160) + hAT-N159B_DR      DNA/hAT-Ac                1   1242     (1) 2876820  
   274   19.2  3.2 10.3  chr5              29418650 29418742 (43081634) C DNA8-19_DR        DNA/Merlin             (11)    295     209 2876821  
   313   18.4  3.4  8.8  chr5              29418754 29418872 (43081504) + hAT-N118_DR       DNA/hAT-Ac                1    113  (1067) 2876822  
  1433   12.5 16.5  0.6  chr5              29418882 29419154 (43081222) + TC1DR3            DNA/TcMar-Tc1           800   1115   (110) 2876823  
  1151    7.4  0.1  0.2  chr5              29419857 29420016 (43080360) + hAT-N66_DR        DNA/hAT-Charlie          53    195     (0) 2876824  
  1084   14.3  4.3  9.1  chr5              29420453 29420706 (43079670) + IS3EU-4_DR        DNA/IS3EU             12445  12687  (2342) 2876825 *
  1488   11.4  3.6  0.9  chr5              29420476 29420730 (43079646) C SINE2-4_DR        SINE/tRNA-V-RTE         (0)    371       1 2876826  
   290   18.8  0.0  0.0  chr5              29420691 29420738 (43079638) C DIRS-1-LTR_DR     LTR/Ngaro             (382)    240     193 2876827 *
   210   22.5  0.0 11.1  chr5              29420739 29420750 (43079626) C DNA8-10_DR        DNA/hAT-Ac           (2104)   1914    1861 2876828  
   390   26.5  3.1  0.0  chr5              29421191 29421209 (43079167) + hAT-N4C_DR        DNA/hAT-Charlie           1    100    (94) 2876829  
   402   20.5  3.9  0.0  chr5              29421210 29421287 (43079089) C TDR19             DNA/hAT-Charlie       (230)    175      95 2876830  
   427   21.7  0.0  5.7  chr5              29421290 29421382 (43078994) + DNA-N28_DR        DNA/PIF-Harbinger         1     88   (477) 2876831  
   889   12.3  0.0  8.3  chr5              29421390 29421558 (43078818) + DNA9-4_DR         DNA                       1    156   (263) 2876832 *
  2827   12.6  5.5  2.0  chr5              29421420 29421906 (43078470) C hAT-N137_DR       DNA/hAT-Ac            (734)   2837    2334 2876833  
   500   21.9  4.8 12.4  chr5              29421752 29421959 (43078417) C DNAX-23_DR        DNA                  (2376)   9425    9232 2876834 *
   895   13.6  0.0 10.7  chr5              29421904 29422100 (43078276) + DNA9-4_DR         DNA                     242    419     (0) 2876835  
   615   24.0  0.5  3.0  chr5              29422151 29422461 (43077915) + (TCCA)n           Simple_repeat             1    303     (0) 2876836  
   561   26.4  1.1  0.6  chr5              29422508 29422522 (43077854) + (ACTG)n           Simple_repeat             1     62   (136) 2876837  
   706   16.4  0.7  0.7  chr5              29422523 29422675 (43077701) + (TGAA)n           Simple_repeat             2    154     (0) 2876838  
   295   27.4  4.7  1.1  chr5              29422631 29422715 (43077661) C DNA9-3_DR         DNA/MULE-MuDR?       (5711)   5668    5581 2876839 *
   561   26.4  1.1  0.6  chr5              29422676 29422704 (43077672) + (ACTG)n           Simple_repeat            63    198     (0) 2876837  
  7153   10.6  4.2  5.9  chr5              29424512 29425760 (43074616) + LOOPERN5_DR       DNA/Kolobok-T2           10   1237     (0) 2876840  
  9997    3.7  0.4  0.3  chr5              29425798 29427002 (43073374) + Harbinger-4N1C_DR DNA/PIF-Harbinger         1   1206     (0) 2876841  
   214   15.8  0.0  0.0  chr5              29427800 29427837 (43072539) C ANGEL             DNA/Kolobok             (1)    308     271 2876842  
   332   19.5 14.0  2.0  chr5              29428096 29428231 (43072145) + DNA11TA1_DR       DNA/CMC-EnSpm            25    176    (27) 2876843  
  1901   11.3  7.0  1.5  chr5              29428294 29428608 (43071768) + Harbinger-4N1_DR  DNA/PIF-Harbinger         1    332   (689) 2876844  
  1018   14.1 14.5  0.3  chr5              29428621 29428865 (43071511) + Harbinger-4N1B_DR DNA/PIF-Harbinger       604    883   (280) 2876845  
 11993    2.0  1.1  2.8  chr5              29428866 29430341 (43070035) + DNA8-9_DR         DNA/hAT-Ac                1   1451     (0) 2876846  
  1198   15.9 22.7  0.0  chr5              29430342 29430592 (43069784) + Harbinger-4N1_DR  DNA/PIF-Harbinger       714   1021     (0) 2876847  
   463   19.4 10.1  0.5  chr5              29430708 29430864 (43069512) + DNA11TA1_DR       DNA/CMC-EnSpm            11    176    (27) 2876848  
   605   18.3  0.0  2.4  chr5              29430887 29431015 (43069361) C DNA11TA1_DR       DNA/TcMar-Tc1          (19)    184      59 2876849  
  5884    6.5 11.0  2.4  chr5              29431020 29431921 (43068455) + HATN3B_DR         DNA/hAT-Tip100            2    979     (0) 2876850  
   214   12.1  0.0  0.0  chr5              29431922 29431954 (43068422) C DNA11TA1_DR       DNA/TcMar-Tc1         (145)     59      27 2876849  
   565    6.9  0.0  0.0  chr5              29433110 29433196 (43067180) C EnSpm-N48_DR      DNA/CMC-EnSpm        (1607)   1971    1885 2876851 *
  1161   12.4  0.0  0.0  chr5              29433123 29433300 (43067076) + (TCTG)n           Simple_repeat             1    178     (0) 2876852  
   314   22.1  0.0  0.0  chr5              29433230 29433315 (43067061) C Ginger1-N1_DR     DNA/Ginger-1          (285)   2373    2288 2876853 *
   231   24.7  6.1  1.9  chr5              29433233 29433331 (43067045) + EnSpm-N61_DR      DNA/CMC-EnSpm          2326   2428  (1705) 2876854 *
  1892   14.3 12.9  3.4  chr5              29433630 29434194 (43066182) C hAT-N177B_DR      DNA/hAT-Tip100         (84)    880     264 2876855  
   283   21.5  6.2  5.4  chr5              29434181 29434308 (43066068) C Mariner-N27_DR    DNA/TcMar-ISRm11      (612)    574     446 2876856 *
   418   17.9  1.0  5.2  chr5              29434205 29434304 (43066072) C DNA-2-29_DR       DNA                    (36)     96       1 2876857  
   457   11.4 15.6  9.2  chr5              29435385 29435538 (43064838) C hAT-27N1_DR       DNA/hAT-Ac            (138)    593     431 2876858  
   228   10.5  2.6  0.0  chr5              29435588 29435625 (43064751) C TC1DR3            DNA/TcMar-Tc1           (0)   1225    1187 2876859  
   215   16.1  1.9  7.8  chr5              29435589 29435642 (43064734) C Merlin-2_DR       DNA/Merlin           (9021)   4900    4850 2876860 *
  1664   13.1  1.2  6.6  chr5              29435623 29435957 (43064419) C HATN1_DR          DNA/hAT                 (0)    427     110 2876861  
  8380    8.9  2.3  0.3  chr5              29435980 29437139 (43063237) C TC1DR3            DNA/TcMar-Tc1          (30)   1195      13 2876859  
  5285    8.7  0.4  2.2  chr5              29438848 29439601 (43060775) C DNA2-2_DR         DNA                     (0)    786      46 2876862  
   300   17.2  4.6  0.0  chr5              29439690 29439757 (43060619) C TDR8B             DNA/hAT-Ac            (133)    830     758 2876863  
  3335   14.2 14.3  1.9  chr5              29439791 29440448 (43059928) + TDR22             DNA                       1    738   (517) 2876864  
   278   20.0  3.1  0.0  chr5              29440711 29440775 (43059601) C Harbinger-2_DR    DNA/PIF-Harbinger    (4252)     75       9 2876865  
   244    6.8 18.2  0.0  chr5              29441098 29441141 (43059235) C Zisupton-3_DR     DNA/Zisupton         (5832)   2123    2072 2876866  
   295   22.3  5.8  2.2  chr5              29441773 29441859 (43058517) C LOOPERN4_DR       DNA/Kolobok-T2         (28)    889     800 2876867 *
   786   21.7  1.4  3.9  chr5              29441784 29441994 (43058382) + Kolobok-N11_DR    DNA/Kolobok-T2           45    250   (221) 2876868  
  1689   16.3  3.1  1.7  chr5              29442058 29442406 (43057970) + piggyBac-N18_DR   DNA/PiggyBac            301    654     (0) 2876869  
  1055    8.1  0.0  1.4  chr5              29443326 29443475 (43056901) C hAT-N69_DR        DNA/hAT-Ac              (0)   1273    1126 2876870  
   226   16.7  0.0  0.0  chr5              29443491 29443526 (43056850) C hAT-N69_DR        DNA/hAT-Ac           (1237)     36       1 2876871  
  1229   11.5  0.0  1.9  chr5              29443677 29444021 (43056355) + (CAGA)n           Simple_repeat             1    338     (0) 2876872  
   588    4.3  0.0  0.0  chr5              29443939 29444031 (43056345) C MOSAT_DR          Satellite             (888)   1199    1107 2876873 *
  1561   14.8 11.5  0.7  chr5              29444651 29445032 (43055344) + L1-18_DR          LINE/L1                4453   4875   (839) 2876874  
  3068   15.1 10.0  1.6  chr5              29445039 29445658 (43054718) + L2-1_DR           LINE/L2                4311   4981     (4) 2876875  
   806   15.0  0.0  2.6  chr5              29445657 29445813 (43054563) + L1-18_DR          LINE/L1                4870   5022   (692) 2876874 *
   404   12.6 13.9  1.4  chr5              29445789 29445917 (43054459) + Polinton-4_DR     DNA/Maverick          12552  12696  (7591) 2876876 *
  1115   10.3  0.0  0.0  chr5              29445805 29446020 (43054356) + (TGGA)n           Simple_repeat             1    216     (0) 2876877  
   200   24.8  1.3  6.8  chr5              29445960 29446037 (43054339) C EnSpm-N61_DR      DNA/CMC-EnSpm        (1742)   2391    2318 2876878 *
   710   12.6  1.5  2.3  chr5              29446017 29446146 (43054230) + L1-18_DR          LINE/L1                4889   5017   (697) 2876879  
   254    6.1  0.0  0.0  chr5              29446186 29446218 (43054158) C TZF28B            DNA/TcMar-Tc1         (190)   1424    1392 2876880  
   924    5.6  0.8  0.0  chr5              29446226 29446350 (43054026) + TZF28B            DNA/TcMar-Tc1          1489   1614     (0) 2876881  
   216   22.8  6.5  0.0  chr5              29446347 29446366 (43054010) + IS3EU-4_DR        DNA/IS3EU              8629   8654  (6375) 2876882 *
  2819   11.6  2.6  4.7  chr5              29446367 29446953 (43053423) C hAT-N171_DR       DNA/hAT-hAT5            (0)    762     188 2876883  
   499   21.8 11.4  7.7  chr5              29446954 29447217 (43053159) + MuDR-2_DR         DNA/MULE-MuDR         13599  13871 (10062) 2876884  
  2449   10.6 13.4  0.0  chr5              29447242 29447628 (43052748) C DNA-X-2B_DR       DNA                     (0)    439       1 2876885  
   553   23.4  1.3  3.3  chr5              29448397 29448551 (43051825) + DNA-8-9_DR        DNA/hAT-Ac             3253   3404   (315) 2876886 *
  2461   10.2  0.0  4.1  chr5              29448417 29448796 (43051580) + SINE2-4_DR        SINE/tRNA-V-RTE           7    371     (0) 2876887  
   774   22.1  1.3  6.8  chr5              29448593 29448825 (43051551) + SAT-26_DR         Satellite              2058   2278  (1605) 2876888 *
   373    7.8  3.0  0.3  chr5              29449062 29449250 (43051126) + (TTAAA)n          Simple_repeat             1    194     (0) 2876889  
   375   30.1  0.0  2.6  chr5              29449253 29449368 (43051008) C EnSpm-N48B_DR     DNA/CMC-EnSpm        (6095)    864     752 2876890  
   293   26.1  5.5  5.5  chr5              29449369 29449398 (43050978) C Mariner-N2_DR     DNA/TcMar            (2536)   1430    1285 2876891  
   478   11.7 10.5  2.7  chr5              29450461 29450499 (43049877) C Polinton-1N1_DR   DNA/Maverick          (383)  15086   14865 2876892  
   741    5.6  1.4  0.0  chr5              29450500 29450779 (43049597) + (TTATA)n          Simple_repeat             1    283     (0) 2876893  
   478   11.7 10.5  2.7  chr5              29450780 29450802 (43049574) C Polinton-1N1_DR   DNA/Maverick          (383)  14864   14719 2876892  
   321   20.6 15.3  0.6  chr5              29450843 29450979 (43049397) C ASAT_CY           Satellite             (102)    160       4 2876894  
   207   24.4 11.9  2.6  chr5              29450862 29451038 (43049338) + Mariner-N31_DR    DNA/TcMar-Tc1           287    479    (61) 2876895 *
   571   21.6  1.6  0.8  chr5              29451042 29451167 (43049209) C Harbinger-N10_DR  DNA/PIF-Harbinger       (0)    328     202 2876896  
   208   20.0  1.8  0.0  chr5              29451192 29451246 (43049130) C Harbinger-N10_DR  DNA/PIF-Harbinger     (272)     56       1 2876896 *
   261   16.3  0.0  0.0  chr5              29451205 29451247 (43049129) + DNA6-1B_DR        DNA/hAT-hAT5            435    477   (359) 2876897  
   224   26.1  1.4  1.4  chr5              29451655 29451724 (43048652) + Harbinger-N28_DR  DNA/PIF-Harbinger       157    226   (436) 2876898  
   239   29.6  7.1  1.8  chr5              29451759 29451913 (43048463) + Harbinger-N28_DR  DNA/PIF-Harbinger       495    657     (5) 2876899  
   200   19.3 13.8  1.5  chr5              29452010 29452067 (43048309) + Zisupton-7_DR     DNA/Zisupton           9707   9771  (7311) 2876900 *
   388   16.1 19.3  0.7  chr5              29452024 29452136 (43048240) C DNA11TA1_DR       DNA/TcMar-Tc1          (22)    181      47 2876901  
  2067   17.6  3.6  1.3  chr5              29452137 29452575 (43047801) C DIRS-1-LTR_DR     LTR/Ngaro               (1)    621     173 2876902  
   232   37.8  0.0  1.6  chr5              29452465 29452575 (43047801) C EnSpm-N40_DR      DNA/CMC-EnSpm        (2896)   2498    2390 2876903 *
  2811    6.1 15.8  0.8  chr5              29452576 29453038 (43047338) C EnSpm-N34B_DR     DNA/CMC-EnSpm           (0)    533       2 2876904  
   928   16.3  0.7  1.9  chr5              29453039 29453215 (43047161) C DIRS-1-LTR_DR     LTR/Ngaro             (461)    161       1 2876905  
   262   11.1  0.0  2.2  chr5              29453216 29453242 (43047134) C DNA11TA1_DR       DNA/TcMar-Tc1         (177)     26       1 2876901  
   946    6.8  2.0  4.0  chr5              29454330 29454482 (43045894) + TDR17             DNA/Sola-1               99    248     (0) 2876906  
  3155   12.0  5.7  0.2  chr5              29454483 29455041 (43045335) + DNA-8-12_DR       DNA/Merlin              142    731     (0) 2876907  
   265   19.1 11.7  0.0  chr5              29455306 29455399 (43044977) + Helitron-N3_DR    RC/Helitron            1476   1580  (1436) 2876908 *
   294   15.0  9.4  2.9  chr5              29455346 29455359 (43045017) C CryptonV-N4_DR    DNA/Crypton-V        (8382)   5111    5092 2876909  
  3340    7.4  4.2  0.9  chr5              29455360 29455889 (43044487) C Mariner-N38_DR    DNA/TcMar-Tc1           (0)    547       1 2876910  
   357   16.1  0.0 10.6  chr5              29455802 29455905 (43044471) + hAT5-N2_DR        DNA/hAT-hAT5            814    907  (1678) 2876911 *
   204   22.7  9.0  1.4  chr5              29456263 29456329 (43044047) C Kolobok-N13_DR    DNA                   (387)     72       1 2876912  
   246   16.6  7.1  5.6  chr5              29456660 29456729 (43043647) C EnSpm-N36_DR      DNA/CMC-EnSpm        (2299)    926     856 2876913 *
   655   10.9 10.0  0.0  chr5              29456670 29456779 (43043597) C TDR3B             DNA/hAT-Charlie        (72)    121       1 2876914  
  1663   16.8  7.8  0.3  chr5              29456856 29457190 (43043186) C Kolobok-N3_DR     DNA/Kolobok-T2?         (1)    369      10 2876915  
  1107   14.4  0.0  1.7  chr5              29457265 29457447 (43042929) C SINE2-1_DR        SINE/tRNA              (18)    180       1 2876916  
   263    9.8  0.0  0.0  chr5              29458188 29458228 (43042148) + DNA-N15_DR        DNA                     300    340    (65) 2876917  
  6194   11.6 18.7  0.2  chr5              29458390 29459472 (43040904) C Kolobok-N2_DR     DNA/Kolobok-T2          (0)   1371      88 2876918  
  2431    6.3  0.0  1.3  chr5              29459475 29459796 (43040580) + SINE2-3_DR        SINE/tRNA-V-RTE           1    318    (50) 2876919  
   355   17.2  9.9  5.1  chr5              29459679 29459828 (43040548) + CryptonV-N5_DR    DNA/Crypton-V          3893   4171 (20366) 2876920 *
   727    8.9  4.8  0.8  chr5              29459795 29459918 (43040458) C Kolobok-N2B_DR    DNA/Kolobok-T2       (1061)    129       1 2876921  
  1945    7.9  0.4  0.8  chr5              29460025 29460280 (43040096) + HATN8_DR          DNA/Zisupton              1    255     (0) 2876922  
 25676   10.6  0.7  0.5  chr5              29461254 29466053 (43034323) + Helitron-4_DR     RC/Helitron            4515   9247 (22621) 2876923  
  6859    5.5  1.8  0.8  chr5              29466776 29467662 (43032714) C MuDR-N1_DR        DNA/MULE-MuDR           (0)    896       1 2876924  
  3732   16.6 10.6  2.9  chr5              29467703 29468605 (43031771) + L1-98_DR          LINE/L1                1938   2908    (14) 2876925  
   278   19.6  1.8  0.0  chr5              29468834 29468889 (43031487) + EnSpm-N42B_DR     DNA/CMC-EnSpm          2452   2508  (1796) 2876926  
   295   28.1  2.4  0.0  chr5              29469193 29469274 (43031102) C TDR22             DNA                    (12)   1243    1160 2876927  
  1352    8.5  2.0  0.0  chr5              29469291 29469491 (43030885) + EnSpm-N4_DR       DNA/CMC-EnSpm             8    212     (0) 2876928  
   243   27.9  0.0  0.0  chr5              29469540 29469600 (43030776) + hAT-N102B_DR      DNA/hAT-Tip100          158    218   (689) 2876929 *
   370   17.5  0.0  0.0  chr5              29469555 29469617 (43030759) C DNA8-8B_DR        DNA/hAT-Charlie       (487)    736     674 2876930  
   367   23.7  3.0  3.0  chr5              29469557 29469656 (43030720) + hAT-N49_DR        DNA/hAT-Ac              581    680   (431) 2876931 *
   513   28.1  3.2  6.6  chr5              29469694 29469944 (43030432) C TDR22             DNA                   (858)    397     155 2876932  
   686   12.5 10.9  0.0  chr5              29469948 29470075 (43030301) + DNA-8-3_DR        DNA/P                     5    146  (1017) 2876933 *
   763   14.2  0.0  5.0  chr5              29470074 29470199 (43030177) + DNA-8-3_DR        DNA/P                  1044   1163     (0) 2876934  
   316   25.1  4.2  9.7  chr5              29470237 29470355 (43030021) C TDR22B            DNA                  (1132)    116       4 2876935  
   782   16.0 20.0  1.7  chr5              29471485 29471700 (43028676) C Kolobok-N16B_DR   DNA/Kolobok?          (485)    658     376 2876936  
  2763   12.0  3.1 25.5  chr5              29471731 29472436 (43027940) + Mariner-N14_DR    DNA/TcMar-Tigger          1    580     (0) 2876937  
   874   21.4  4.4  0.0  chr5              29472437 29472642 (43027734) C Kolobok-N16B_DR   DNA/Kolobok?          (927)    216       2 2876936  
   734    3.8  6.6  0.9  chr5              29472871 29472976 (43027400) C L1-45_DR          LINE/L1                 (8)   5134    5023 2876938  
  6398    5.8  4.2  1.0  chr5              29472999 29473892 (43026484) C L1-45_DR          LINE/L1               (280)   4862    3940 2876938  
  1226   15.9 14.9  3.1  chr5              29473912 29474261 (43026115) C Kolobok-N14_DR    DNA/Kolobok-T2?        (21)    398       9 2876939  
   257   19.5  1.6  2.7  chr5              29474991 29475021 (43025355) + ZFERV-2-I_DR      LTR/ERV1                650    791  (9773) 2876940  
   373   10.9  6.0  3.2  chr5              29475022 29475172 (43025204) + Zisupton-7_DR     DNA/Zisupton          12331  12485  (4597) 2876941 *
   404    9.8  2.0  8.8  chr5              29475057 29475202 (43025174) + hAT-N187_DR       DNA/hAT-Charlie         190    326   (851) 2876942  
   374   16.8  1.7  0.8  chr5              29475104 29475223 (43025153) C hAT-N68_DR        DNA/hAT-Ac             (66)   2966    2846 2876943 *
   219   19.4  2.9  4.3  chr5              29475799 29475868 (43024508) + CryptonV-3_DR     DNA/Crypton-V           901    969 (22484) 2876944 *
  1041   17.1  2.5  0.8  chr5              29475808 29476049 (43024327) C Merlin-1_DR       DNA/Merlin           (8321)   2206    1961 2876945  
   350   17.3 12.5 20.4  chr5              29475814 29475835 (43024541) C ENSPM-6_DR        DNA/CMC-EnSpm       (29861)   2755    2587 2876946 *
  1205   12.4  1.9  0.5  chr5              29475839 29476049 (43024327) + Mariner-N38_DR    DNA/TcMar-Tc1             1    214   (333) 2876947  
   539   15.6 12.0  4.9  chr5              29475898 29475925 (43024451) + EnSpm-6N1_DR      DNA/CMC-EnSpm          1110   1265  (7971) 2876948 *
   548   16.3 24.5  2.5  chr5              29475926 29476158 (43024218) C Zisupton-6_DR     DNA/Zisupton          (956)  21160   20878 2876949 *
  1124   14.6 14.1  3.0  chr5              29476050 29476132 (43024244) + hAT-N21B_DR       DNA/hAT-Ac              715   1040   (261) 2876950  
   350   17.3 12.5 20.4  chr5              29476133 29476148 (43024228) C ENSPM-6_DR        DNA/CMC-EnSpm       (29861)   2586    2443 2876946  
   539   15.6 12.0  4.9  chr5              29476159 29476181 (43024195) + EnSpm-6N1_DR      DNA/CMC-EnSpm          1266   1392  (7844) 2876948  
   202   13.0  2.2  5.8  chr5              29476182 29476204 (43024172) + Kolobok-2_DR      DNA/Kolobok-T2         5539   5624  (1075) 2876951 *
   230    4.6  0.0  9.1  chr5              29476188 29476259 (43024117) C CryptonV-N4_DR    DNA/Crypton-V        (8528)   4965    4900 2876952 *
   369    3.9  0.0  0.0  chr5              29476205 29476256 (43024120) C Zisupton-6_DR     DNA/Zisupton        (13302)   8814    8763 2876953  
   257    8.8  8.8  0.0  chr5              29476207 29476286 (43024090) C Dada-tA_DR        DNA/Dada              (426)   8246    8160 2876954 *
   261   10.6  0.0  0.0  chr5              29476257 29476270 (43024106) C CryptonV-N5_DR    DNA/Crypton-V       (15323)   9214    9149 2876955  
   539   15.6 12.0  4.9  chr5              29476287 29476304 (43024072) + EnSpm-6N1_DR      DNA/CMC-EnSpm          1393   1518  (7718) 2876948  
   604   18.0 10.2  4.6  chr5              29476820 29476854 (43023522) + EnSpm-15_DR       DNA/CMC-EnSpm          8942   9137  (2317) 2876956  
   757   13.6  6.0  2.6  chr5              29476855 29476873 (43023503) C HE1_DR1           SINE/tRNA-V-RTE         (2)    400     245 2876957  
   771   12.1  7.6  0.0  chr5              29476874 29477005 (43023371) C DNA8-25_DR        DNA                  (1791)   2176    2035 2876958  
   565   17.2  5.9  5.2  chr5              29476886 29477020 (43023356) C Penelope-1_DR     LINE/Penelope         (590)   3856    3721 2876959 *
   463   22.1  6.9  1.2  chr5              29477021 29477037 (43023339) + Helitron-4_DR     RC/Helitron           16365  16487 (15381) 2876960  
  2842   17.6  5.9  3.4  chr5              29477907 29478569 (43021807) + TDR13E            DNA                       2    680     (0) 2876961  
  2895   18.1 14.2  1.3  chr5              29478602 29479277 (43021099) C TDR13D            DNA                     (0)    762       1 2876962  
   234   22.6  7.2  4.0  chr5              29479621 29479717 (43020659) C IS3EU-4_DR        DNA/IS3EU           (10752)   4277    4178 2876963  
   203   24.1  9.5  3.2  chr5              29479639 29479653 (43020723) + EnSpm-17_DR       DNA/CMC-EnSpm          2696   2717  (6559) 2876964 *
  1118   19.8 11.2  0.0  chr5              29479654 29479931 (43020445) C ANGEL             DNA/Kolobok             (0)    309       1 2876965  
  3206   14.9  2.6  2.0  chr5              29479971 29480579 (43019797) + DNA4-1B_DR        DNA/Sola-2                2    614     (0) 2876966  
   224   26.1  8.8  6.0  chr5              29481532 29481645 (43018731) + SINE2-1B_DR       SINE/tRNA                76    192     (6) 2876967  
  1460    4.6  0.0  0.0  chr5              29481830 29482003 (43018373) C TDR19C            DNA/hAT-Charlie         (1)    395     222 2876968  
   367   11.3 13.8  0.8  chr5              29482798 29482913 (43017463) + TDR9              DNA                      78    208     (0) 2876969  
   897   11.4  4.1  2.9  chr5              29482914 29482991 (43017385) C hAT-N127_DR       DNA/hAT-Charlie      (3248)   7068    6989 2876970 *
  2637    6.8  0.3  4.3  chr5              29482844 29483226 (43017150) C SINE2-4_DR        SINE/tRNA-V-RTE         (3)    368       1 2876971  
   455   24.2  0.0  0.0  chr5              29483150 29483240 (43017136) + EnSpm-N48B_DR     DNA/CMC-EnSpm          2571   2661  (4298) 2876972 *
  4005   11.9  6.9  0.8  chr5              29483813 29484480 (43015896) C DNA-6-N1_DR       DNA                     (0)    708       1 2876973  
   599   24.6 20.9  3.0  chr5              29485693 29486094 (43014282) + Kolobok-N10_DR    DNA/Kolobok               1    472   (171) 2876974  
   359   27.2  1.1 11.0  chr5              29486082 29486120 (43014256) + DNA9-3_DR         DNA/MULE-MuDR?         1285   1457  (9922) 2876975 *
   711   14.6  0.7  9.3  chr5              29486121 29486271 (43014105) C HE1_DR1           SINE/tRNA-V-RTE        (19)    383     245 2876976  
   562   21.1  2.6 14.4  chr5              29486125 29486356 (43014020) C EnSpm-17_DR       DNA/CMC-EnSpm        (6314)   2962    2755 2876977 *
   240   21.2  0.9 22.2  chr5              29486296 29486404 (43013972) + Kolobok-N10_DR    DNA/Kolobok             525    614    (29) 2876978 *
  1954   13.0  3.2 18.3  chr5              29486512 29487018 (43013358) + HATN10_DR         DNA/hAT-Ac               14    455     (0) 2876979  
  1097   20.7  4.2  5.8  chr5              29490415 29490452 (43009924) C hAT-N202_DR       DNA/hAT-Tip100       (1342)    543     511 2876980  
  2067   16.1  3.2 11.2  chr5              29490453 29491011 (43009365) C Mariner-N38_DR    DNA/TcMar-Tc1           (0)    547      29 2876981  
   204   20.9  0.0  0.0  chr5              29492682 29492724 (43007652) C DNA-TTAA-2_DR     DNA/PiggyBac?          (66)    603     561 2876982  
   439   18.9  1.0  2.1  chr5              29492744 29492840 (43007536) C DNA-TTAA-2_DR     DNA/PiggyBac?         (191)    478     383 2876982  
  2407   14.2 11.6  1.2  chr5              29492888 29493351 (43007025) C Crack-2_DR        LINE/L2                 (1)   3440    2929 2876983  
  3538   13.4 18.1  1.3  chr5              29493385 29494238 (43006138) + DNA-8-30_DR       DNA/hAT-Ac               27   1022     (0) 2876984  
   357   17.8 14.4  0.0  chr5              29494239 29494327 (43006049) C DNA-TTAA-2_DR     DNA/PiggyBac?         (288)    381     280 2876982  
   504   16.5  8.8  0.0  chr5              29494335 29494425 (43005951) C DNA-TTAA-2_DR     DNA/PiggyBac?         (570)     99       1 2876982  
  2392   10.4  3.4  0.0  chr5              29494696 29495051 (43005325) C hAT-N51_DR        DNA/hAT-Ac              (0)    368       1 2876985  
   290   21.4  8.2  8.2  chr5              29495069 29495190 (43005186) C DNA8-26_DR        DNA                  (2628)   1902    1781 2876986 *
   391   21.3 13.6  4.4  chr5              29495094 29495240 (43005136) + TC1DR3            DNA/TcMar-Tc1          1055   1214    (11) 2876987  
  1381   11.5  1.6 12.2  chr5              29496436 29496742 (43003634) C DNA-N30B_DR       DNA                   (308)    738     461 2876988 *
  7048    9.7  5.4  1.9  chr5              29496741 29497925 (43002451) + hAT-N21_DR        DNA/hAT-Charlie         120   1345   (501) 2876989  
  2135   13.8  3.5  2.3  chr5              29497899 29498292 (43002084) C DNA-N30_DR        DNA                   (501)    529     131 2876990 *
   440   22.7  7.1  5.4  chr5              29499571 29499752 (43000624) + ASAT_CY           Satellite                56    240    (22) 2876991  
   235   17.9  4.9  8.5  chr5              29499838 29499898 (43000478) + hAT-N126B_DR      DNA/hAT-Ac                2     60   (540) 2876992  
   712   23.0 14.7  1.9  chr5              29500956 29501274 (42999102) C DNAX-16_DR        DNA                    (64)    359       1 2876993  
  6705    7.0  2.8  0.6  chr5              29501332 29502272 (42998104) C Mariner-N23_DRe   DNA/TcMar-ISRm11        (0)   1031      71 2876994  
  2303    3.6  6.3  0.3  chr5              29502273 29502575 (42997801) C DNA8-4B_DR        DNA/hAT-Charlie         (0)    321       1 2876995  
   508   11.0  4.3  2.1  chr5              29502576 29502651 (42997725) + Mariner-N23_DRe   DNA/TcMar-ISRm11        954   1031     (0) 2876996  
   283   18.1  7.6  4.2  chr5              29504320 29504411 (42995965) C ASAT_CY           Satellite             (145)    117      23 2876997  
   306   14.8 11.5  0.0  chr5              29505155 29505215 (42995161) + Harbinger-N27_DR  DNA/PIF-Harbinger?        2     69   (151) 2876998  
   637   13.7 16.8  0.0  chr5              29505671 29505831 (42994545) + LINEX-1_DR        Retroposon              519    706    (99) 2876999  
   346    7.8  3.9  0.0  chr5              29505834 29505884 (42994492) + HATN2_DR          DNA/hAT                   1     53  (1166) 2877000  
   919   12.8 10.8 20.2  chr5              29505885 29506217 (42994159) + DNA-8-11B_DR      DNA/hAT-Blackjack       914   1220     (0) 2877001  
   468   15.9  1.9  3.9  chr5              29506321 29506425 (42993951) C DNA2-17_DR        DNA                    (72)    103       1 2877002  
   270   21.3  8.3  5.4  chr5              29506463 29506571 (42993805) + Harbinger-N27_DR  DNA/PIF-Harbinger?      109    220     (0) 2877003  
   531   14.6 15.6  0.0  chr5              29507065 29507160 (42993216) + LOOPERN5_DR       DNA/Kolobok-T2          197    307   (930) 2877004  
  3013   11.2 11.6  3.1  chr5              29507163 29507732 (42992644) + LOOPERN5_DR       DNA/Kolobok-T2          621   1237     (0) 2877005  
   255   22.3  3.8  6.8  chr5              29507854 29507959 (42992417) C CryptonV-3_DR     DNA/Crypton-V       (22384)   1069     967 2877006  
   204   23.0  9.2  5.7  chr5              29507855 29507974 (42992402) C DNAX-25B_DR       DNA/Zisupton         (2160)   1378    1255 2877007 *
   493   24.6  1.1  4.1  chr5              29509540 29509713 (42990663) C DNA2-8_DR         DNA/CMC-EnSpm        (2664)   1743    1575 2877008 *
   862   16.1  7.5  0.0  chr5              29509573 29509746 (42990630) C ANGEL             DNA/Kolobok            (84)    225      39 2877009  
   325   28.3  5.9  1.9  chr5              29509747 29509774 (42990602) + EnSpm-7_DR        DNA/CMC-EnSpm          9209   9418  (1616) 2877010  
   223   17.7 11.0  3.4  chr5              29510759 29510840 (42989536) C BEL34-I_DR        LTR/Pao              (4293)   1735    1648 2877011  
   298   17.3  0.0  0.0  chr5              29510990 29511041 (42989335) + hAT-N91_DR        DNA/hAT-Ac                1     52   (303) 2877012  
  1862   12.5  1.3  5.8  chr5              29511042 29511316 (42989060) + L1-60_DR          LINE/L1                5311   5619    (58) 2877013  
   410    7.9  1.1  0.0  chr5              29511317 29511405 (42988971) C DNA8-25_DR        DNA                  (3235)    732     643 2877014  
   361    9.1  0.0  0.0  chr5              29511322 29511420 (42988956) + Kolobok-1_DR      DNA/Kolobok-T2         2843   2941  (3362) 2877015 *
   370    3.5  0.0  0.0  chr5              29511341 29511426 (42988950) C P-1_DR            DNA/P                (2623)   7345    7260 2877016  
   398   11.5  8.5  4.1  chr5              29511451 29511568 (42988808) + hAT-N91_DR        DNA/hAT-Ac               81    203   (152) 2877017  
   337   12.0  0.0  0.0  chr5              29511590 29511639 (42988737) C BEL-42_DRe-LTR    LTR/Pao                 (0)    424     375 2877018  
  1589   10.2 37.4  0.5  chr5              29512969 29513380 (42986996) C Rex1-56_DR        LINE/Rex-Babar          (0)   1186     624 2877019  
   440   31.4  7.8  2.9  chr5              29513651 29514138 (42986238) C L1-31_DR          LINE/L1                 (2)   5850    5340 2877020  
   208   22.7  1.3  5.3  chr5              29514765 29514843 (42985533) C hAT-N164_DR       DNA/hAT-Tip100        (917)   1123    1048 2877021 *
   281   16.7  2.9  6.5  chr5              29514810 29514949 (42985427) C DNA-N26_DR        DNA                    (41)    726     598 2877022 *
  1820   17.5  3.5 15.1  chr5              29514849 29515593 (42984783) + DNA-N26B_DR       DNA                     141    810   (344) 2877023  
   248   20.4 15.1  0.0  chr5              29515619 29515711 (42984665) + hAT-N21B_DR       DNA/hAT-Ac             1024   1130   (171) 2877024  
   618   16.4  5.6  8.8  chr5              29515753 29515986 (42984390) + hAT-N110_DR       DNA/hAT?                 65    291   (406) 2877025  
  1562    8.8 33.0  0.9  chr5              29515993 29516337 (42984039) + HATN10_DR         DNA/hAT-Ac                1    455     (0) 2877026  
   777   13.0 10.7  2.2  chr5              29516338 29516541 (42983835) + hAT-N110_DR       DNA/hAT?                287    507   (190) 2877027  
   229   22.9  0.0 13.3  chr5              29516542 29516652 (42983724) + hAT-N110_DR       DNA/hAT?                564    661    (36) 2877028  
   430   15.8  0.0  5.6  chr5              29518003 29518023 (42982353) + hAT-N134_DR       DNA/hAT?                723    737   (328) 2877029  
   889   17.4 16.9  3.2  chr5              29518024 29518296 (42982080) + ANGEL             DNA/Kolobok               1    309     (0) 2877030  
   323   26.9  3.3 10.5  chr5              29518297 29518333 (42982043) C EnSpm-17_DR       DNA/CMC-EnSpm        (6085)   3191    3167 2877031  
  2613   14.4 14.4  0.0  chr5              29518378 29518836 (42981540) C DNA2-15_DR        DNA/hAT-Ac              (5)    525       1 2877032  
   375   21.8  0.0  7.2  chr5              29518752 29518855 (42981521) + EnSpm-2_DR        DNA/CMC-EnSpm          1648   1744  (6244) 2877033 *
   542   18.2  0.0  1.8  chr5              29518851 29518962 (42981414) C hAT-N31_DR        DNA/hAT-Ac            (765)    697     588 2877034 *
  3800   14.0  1.9  4.5  chr5              29518868 29519546 (42980830) + DNAX-15_DR        DNA                       8    669    (98) 2877035  
  1619   17.2 25.8  1.1  chr5              29519549 29520125 (42980251) C hAT-N25B_DR       DNA/hAT-Ac              (2)    718       1 2877036  
   752    8.4  0.9  0.0  chr5              29520126 29520230 (42980146) + DNAX-15_DR        DNA                     662    767     (0) 2877037  
   225   12.1  0.0  0.0  chr5              29520433 29520465 (42979911) C Gypsy12-I_DR      LTR/Gypsy            (2868)   3301    3269 2877038  
   225   22.2  1.6  1.6  chr5              29521502 29521565 (42978811) + ASAT_CY           Satellite               111    174    (88) 2877039  
   246   16.2 11.3  4.8  chr5              29521823 29521919 (42978457) C L2-56_DR          LINE/L2                 (3)   1249    1147 2877040  
   708   12.7 18.1  1.6  chr5              29522140 29522355 (42978021) C Rex1-31_DRe       LINE/Rex-Babar         (16)   3517    3267 2877041  
   305   25.1 18.8  0.0  chr5              29522545 29522751 (42977625) C Nimb-7_DR         LINE/I                  (0)   2294    2049 2877042  
   782    3.1  1.0  0.0  chr5              29523748 29523844 (42976532) C L2-2_DRe          LINE/L2                 (0)   4238    4141 2877043  
  1180   12.6  1.0  6.7  chr5              29524326 29524530 (42975846) C TDR19C            DNA/hAT-Charlie       (196)    200       7 2877044  
   305   19.5  0.0  7.5  chr5              29524473 29524544 (42975832) + DNA6-10_DR        DNA                    2754   2820  (3886) 2877045 *
   715   27.9  8.7  3.8  chr5              29524600 29524745 (42975631) + MOSAT_DR          Satellite                36    242  (1845) 2877046  
   878    7.3  0.8  1.6  chr5              29524746 29524871 (42975505) C HE1_DR1           SINE/tRNA-V-RTE        (11)    391     267 2877047  
   715   27.9  8.7  3.8  chr5              29524872 29525073 (42975303) + MOSAT_DR          Satellite               243    531  (1556) 2877046  
   454   26.3  4.8  4.4  chr5              29524877 29525103 (42975273) + Helitron-N5_DR    RC/Helitron            5277   5504  (4005) 2877048 *
   675   10.7  1.0  1.0  chr5              29525603 29525706 (42974670) + hAT-N34B_DR       DNA/hAT-Ac              739    842     (0) 2877049  
   740   16.6 17.9  5.3  chr5              29525707 29526023 (42974353) + hAT-N126D_DR      DNA/hAT-Ac               62    416   (198) 2877050 *
  2181    7.5  4.3  1.2  chr5              29526022 29526343 (42974033) + L2-5_DRe          LINE/L2                1887   2218     (9) 2877051  
   734   15.0  0.0  1.6  chr5              29526344 29526472 (42973904) + hAT-N126D_DR      DNA/hAT-Ac              488    614     (0) 2877052  
   483   16.6  2.7 15.0  chr5              29527352 29527500 (42972876) + Dada-U1A_DR       DNA/Dada               5638   5770  (5209) 2877053 *
   926   10.0  8.5  4.3  chr5              29527368 29527566 (42972810) C ANGEL             DNA/hAT                 (0)    309     103 2877054  
   260    3.0  0.0  5.9  chr5              29527564 29527599 (42972777) + hAT5-N2_DR        DNA/hAT-hAT5           1136   1169  (1416) 2877055 *
   401    5.6  0.0  0.0  chr5              29527589 29527642 (42972734) C SINE2-3_DR        SINE/tRNA-V-RTE       (305)     63      10 2877056  
   372    9.7  3.9  6.7  chr5              29527590 29527666 (42972710) C CryptonV-2_DR     DNA/Crypton-V         (934)  20877   20803 2877057 *
   239   12.2 14.3  0.0  chr5              29527600 29527611 (42972765) + hAT-N21B_DR       DNA/hAT-Ac              711    765   (536) 2877058 *
  3299    8.9  1.5  1.7  chr5              29527638 29528164 (42972212) C Mariner-N38_DR    DNA/TcMar-Tc1          (21)    526       1 2877059  
   302   18.4  7.7  5.7  chr5              29527667 29527693 (42972683) + DNA7-N2_DR        DNA/hAT-hAT6           1639   1744   (270) 2877060 *
   354   18.2  5.0  1.0  chr5              29528078 29528177 (42972199) + Helitron-N3B_DR   RC/Helitron            5578   5681   (923) 2877061  
   238   15.4  3.9  0.0  chr5              29528136 29528187 (42972189) C CryptonV-3_DR     DNA/Crypton-V       (22484)    969     916 2877062 *
   238   14.3  0.0  0.0  chr5              29528207 29528248 (42972128) C DNA2-16_DR        DNA                  (7966)  10085   10044 2877063 *
   288   23.1 17.1  1.0  chr5              29528218 29528392 (42971984) + DNA-2-33B_DR      DNA/TcMar-Tc1            47    249   (246) 2877064  
  1474   18.3 16.6 18.3  chr5              29528457 29529237 (42971139) + L1-67_DR          LINE/L1                4593   5362     (6) 2877065  
   255   23.1  5.1  1.2  chr5              29529329 29529407 (42970969) C CryptonV-N4_DR    DNA/Crypton-V       (12059)   1434    1353 2877066 *
  1151   20.1  0.3  1.4  chr5              29529359 29529646 (42970730) + TDR16             DNA/Merlin               29    313     (0) 2877067  
   232   17.5  2.4  3.7  chr5              29532062 29532144 (42968232) C CryptonV-N4_DR    DNA/Crypton-V        (9880)   3613    3532 2877068 *
   268   10.1  1.4  0.0  chr5              29532088 29532156 (42968220) + DNA-1-7_DR        DNA/PIF-Harbinger       664    733   (705) 2877069  
  6126   10.4  3.1  0.6  chr5              29532412 29533326 (42967050) + TDR2              DNA/TcMar-Tc1             1    937     (0) 2877070  
   212   24.7  0.0  4.3  chr5              29533608 29533679 (42966697) + Polinton-1_DR     DNA/Maverick          17127  17195  (1290) 2877071  
   234   17.2  4.1 22.9  chr5              29535094 29535191 (42965185) C ANGEL             DNA/hAT               (206)    103      21 2877054  
  1104   10.2 13.6  0.9  chr5              29535850 29536047 (42964329) C ENSPM-6_DR        DNA/CMC-EnSpm        (9865)  22751   22529 2877072  
   244   20.9 27.3  0.0  chr5              29536061 29536168 (42964208) C Mariner-7_DR      DNA/TcMar-Tc1         (852)    735     598 2877073  
  2139    8.0  5.4  0.0  chr5              29536169 29536481 (42963895) C EnSpm-N6_DR       DNA/CMC-EnSpm?          (0)    346      17 2877074  
   688   23.2 16.0  0.9  chr5              29536533 29536732 (42963644) C Mariner-7_DR      DNA/TcMar-Tc1        (1082)    505     276 2877073  
  3103   13.8  0.6  1.0  chr5              29536940 29537430 (42962946) + hAT-N22B_DR       DNA/hAT-Ac              242    730   (649) 2877075  
  1884   14.1 13.0  0.0  chr5              29538575 29538944 (42961432) C HarbingerN7_DR    DNA/PIF-Harbinger      (60)    418       1 2877076  
  2846    9.7  7.4  0.0  chr5              29539730 29540232 (42960144) C TDR7              DNA                     (0)    541       2 2877077  
   333   26.4  0.7  7.8  chr5              29540233 29540315 (42960061) C CryptonV-3_DR     DNA/Crypton-V       (22961)    492     420 2877078 *
   372   19.8  1.1  0.0  chr5              29540230 29540320 (42960056) + DNA9-3_DR         DNA/MULE-MuDR?         9536   9627  (1752) 2877079  
   201   21.4 14.9  5.4  chr5              29540240 29540316 (42960060) C HATN15_DR         DNA/hAT-Ac            (161)    919     806 2877080 *
   335   11.5  0.0  0.0  chr5              29540317 29540368 (42960008) C TDR2              DNA/TcMar-Tc1           (0)    937     886 2877081 *
   368   20.0  5.7  0.9  chr5              29540321 29540334 (42960042) + Merlin-1_DR       DNA/Merlin             1534   1643  (8884) 2877082  
   201   21.4 14.9  5.4  chr5              29540369 29540427 (42959949) C HATN15_DR         DNA/hAT-Ac            (161)    805     715 2877080  
   371    2.3  0.0  0.0  chr5              29541178 29541220 (42959156) C Kolobok-4N1_DR    DNA/Kolobok-T2          (5)   1664    1622 2877083 *
 28338    0.8  0.2  0.0  chr5              29541219 29544420 (42955956) + L2-2_DRe          LINE/L2                1027   4234     (4) 2877084  
  8854    9.9  8.2  1.9  chr5              29544428 29545891 (42954485) C Kolobok-4N1_DR    DNA/Kolobok-T2         (47)   1622      69 2877083  
   594   12.4 38.6  0.0  chr5              29545913 29546065 (42954311) + DNA-N19_DR        DNA                     262    473   (190) 2877085  
   297   21.4  0.0  0.0  chr5              29546078 29546133 (42954243) + DNA-N19_DR        DNA                     570    625    (38) 2877086  
   281   22.7  5.2  5.9  chr5              29546213 29546348 (42954028) C DNA2-10_DR        DNA                  (3386)    135       1 2877087  
   390   20.8  6.9  0.0  chr5              29546381 29546481 (42953895) C Kolobok-N11_DR    DNA/Kolobok-T2        (353)    118      11 2877088  
   223   24.4  4.4  0.0  chr5              29546533 29546577 (42953799) C EnSpm-N10_DR      DNA/CMC-EnSpm        (3281)   6027    5981 2877089  
   464    8.5  3.4  1.6  chr5              29547470 29547588 (42952788) C ERV1-7_DR-I       LTR/ERV1             (4878)   1825    1705 2877090 *
   530    3.8  8.6  0.9  chr5              29547495 29547505 (42952871) C Kolobok-3_DR      DNA/Kolobok-T2       (3403)   2563    2514 2877091  
   531    3.7  0.0  2.5  chr5              29547506 29547588 (42952788) C Harbinger-1_DR    DNA/PIF-Harbinger    (3035)    874     794 2877092  
   413    7.9  3.2  6.5  chr5              29547526 29547620 (42952756) + Helitron-N3B_DR   RC/Helitron            5077   5168  (1436) 2877093 *
  6042    8.5  6.6  0.1  chr5              29547590 29548469 (42951907) C TDR2              DNA/TcMar-Tc1           (0)    937       1 2877094  
   381    4.0  3.7  6.3  chr5              29548470 29548523 (42951853) + EnSpm-6N1_DR      DNA/CMC-EnSpm           953   1004  (8232) 2877095  
   297   12.1  8.4  0.0  chr5              29548455 29548537 (42951839) + DNA-X-17_DR       DNA                    1702   1791   (583) 2877096 *
   395   13.1  1.2  0.0  chr5              29548466 29548549 (42951827) + Dada-tL_DR        DNA/Dada               4728   4812  (5595) 2877097  
   358    5.2  1.1 13.8  chr5              29548471 29548560 (42951816) + EnSpm-N31_DR      DNA/CMC-EnSpm?          647    726   (363) 2877098 *
   394   17.1  2.2  1.9  chr5              29548538 29548627 (42951749) + DNA7-N1_DR        DNA/Zisupton           9204   9272  (1145) 2877099  
   327   19.8  5.0  4.1  chr5              29548561 29548588 (42951788) + DNA9-3_DR         DNA/MULE-MuDR?         1222   1340 (10039) 2877100 *
  2002   10.6 10.6  0.3  chr5              29549778 29550118 (42950258) + LOOPERN4_DR       DNA/Kolobok-T2            3    378   (539) 2877101  
  1832   10.9  5.2  0.3  chr5              29550119 29550404 (42949972) C DNAX-10B_DR       DNA                     (0)   1174     875 2877102  
   230   12.2  0.0  4.9  chr5              29550393 29550404 (42949972) + Nimb-4_DR         LINE/I                  839    848  (8813) 2877103 *
  1582    6.5  5.2  0.0  chr5              29550405 29550634 (42949742) C TDR17             DNA/Sola-1              (0)    248       7 2877104  
   352    6.4  0.0  0.0  chr5              29550645 29550691 (42949685) + DNA2-14_DR        DNA                    1998   2044  (5578) 2877105 *
   646    7.9  0.0  3.4  chr5              29550687 29550778 (42949598) + DNAX-10B_DR       DNA                     467    555   (619) 2877106  
   265   23.6  3.9 10.0  chr5              29550779 29550812 (42949564) C EnSpm1_DR         DNA/CMC-EnSpm         (967)   8520    8402 2877107  
   262   20.6  2.9  0.0  chr5              29550782 29550849 (42949527) + Harbinger-N28_DR  DNA/PIF-Harbinger       586    655     (7) 2877108 *
   267   11.5 12.4  6.2  chr5              29551519 29551639 (42948737) + CryptonV-N5_DR    DNA/Crypton-V          8373   8500 (16037) 2877109 *
   694   24.6  0.0  1.7  chr5              29551535 29551712 (42948664) C Zisupton-7_DR     DNA/Zisupton         (5531)  11551   11377 2877110 *
  1408   20.3  0.0  0.0  chr5              29551554 29551922 (42948454) + Zisupton-6_DR     DNA/Zisupton           8394   8762 (13354) 2877111  
   749   21.5  1.6  1.2  chr5              29551705 29551958 (42948418) + DNA8-25_DR        DNA                     629    883  (3084) 2877112 *
   263   18.2  0.0  5.0  chr5              29551868 29551971 (42948405) C EnSpm-N31_DR      DNA/CMC-EnSpm?        (390)    699     601 2877113 *
   279    8.5  0.0  0.0  chr5              29551950 29551996 (42948380) C DNA-5-8E_DR       DNA/hAT-hAT5           (13)    469     423 2877114 *
   957   11.1 22.8  0.5  chr5              29551990 29552219 (42948157) C DNA-5-8E_DR       DNA/hAT-hAT5          (161)    321      58 2877114  
  1836    7.2  0.6  7.8  chr5              29554295 29554639 (42945737) C L1-65_DR          LINE/L1                (18)   1724    1403 2877115  
   228    9.4  0.0  9.3  chr5              29554784 29554830 (42945546) + Mariner-10_DR     DNA/TcMar-Tc1             1     43  (1554) 2877116  
   461   10.8 25.0  2.4  chr5              29554850 29554953 (42945423) + Mariner-10_DR     DNA/TcMar-Tc1          1471   1597     (0) 2877117  
  1614   13.2 24.5  0.8  chr5              29557426 29557853 (42942523) C hAT-N86_DR        DNA/hAT-Ac              (0)    544      16 2877118  
   301   22.2  0.0  0.0  chr5              29557958 29558020 (42942356) C ANGEL             DNA/Kolobok            (60)    249     187 2877119  
  4243   11.2  5.6  1.9  chr5              29558545 29559257 (42941119) C Crack-3_DR        LINE/L2                (12)   3708    2970 2877120  
  6294    0.9  0.0  0.0  chr5              29560038 29560771 (42939605) + Nimb-11_DR        LINE/I                 4346   5079    (14) 2877121  
  3583   13.7  3.7  4.4  chr5              29560814 29561570 (42938806) C L1-75_DR          LINE/L1                 (6)   4439    3688 2877122  
  2444   11.6  0.3  0.5  chr5              29561804 29562175 (42938201) C TDR17B            DNA/Sola-1            (771)    775     405 2877123  
  2392   18.4  4.4 10.1  chr5              29561811 29562554 (42937822) C Merlin-1_DR       DNA/Merlin           (5835)   4692    3987 2877124 *
  1908   24.0  2.9  7.0  chr5              29562041 29562738 (42937638) + Merlin-1_DR       DNA/Merlin             3977   4647  (5880) 2877125 *
  2176   12.1  3.3  0.3  chr5              29562427 29562757 (42937619) C SINE2-4_DR        SINE/tRNA-V-RTE         (0)    371      31 2877126  
  1176   10.3 11.9  0.0  chr5              29564253 29564446 (42935930) + L2-5_DRe          LINE/L2                2011   2227     (0) 2877127  
   262   25.9  1.2  1.2  chr5              29564596 29564677 (42935699) C Kolobok-N10_DR    DNA/Kolobok            (37)    606     525 2877128  
   439   18.0 11.5  0.0  chr5              29564756 29564877 (42935499) C Kolobok-N1_DR     DNA/Kolobok-T2?       (530)    269     134 2877129  
  2516   11.0  1.3  2.6  chr5              29565256 29565647 (42934729) + L2-5_DRe          LINE/L2                1841   2227     (0) 2877130  
  1674    6.5  9.3  0.4  chr5              29565688 29565935 (42934441) C Mariner-N1_DR     DNA/TcMar               (0)    270       1 2877131  
   334   17.1  8.2  4.0  chr5              29565879 29565951 (42934425) + ENSPM-6_DR        DNA/CMC-EnSpm         17864  17939 (14677) 2877132 *
   917   22.9 10.4  5.5  chr5              29567848 29568249 (42932127) C L2-49_DR          LINE/L2                 (5)   2883    2463 2877133  
   640   25.2 11.7  5.8  chr5              29568861 29569272 (42931104) C hAT-N126B_DR      DNA/hAT-Ac              (0)    600     166 2877134  
  1905   12.8  6.5  1.4  chr5              29569301 29569641 (42930735) C hAT-N22_DR        DNA/hAT-Ac              (0)   1738    1381 2877135  
   265    7.3  4.9  0.0  chr5              29569648 29569688 (42930688) C hAT-N22C_DR       DNA/hAT-Ac            (432)    262     220 2877136  
  1163   11.8 20.5 20.2  chr5              29570519 29570922 (42929454) C DNA-8-28_DR       DNA/P?                (133)    449      36 2877137  
  1359    6.4 19.1  0.4  chr5              29571245 29571464 (42928912) + Mariner-N7_DR     DNA/TcMar                 1    261     (0) 2877138  
   337   14.0  0.0  1.8  chr5              29571416 29571473 (42928903) + ENSPM-6_DR        DNA/CMC-EnSpm         17869  17925 (14691) 2877139 *
  2082    7.3  9.2  0.0  chr5              29572422 29572737 (42927639) C EnSpm-N6_DR       DNA/CMC-EnSpm?          (0)    346       2 2877140  
   207   15.6  0.0  0.0  chr5              29572753 29572784 (42927592) + SAT-26_DR         Satellite              1640   1671  (2212) 2877141  
  1510    7.7  0.5  0.0  chr5              29573410 29573603 (42926773) C hAT-N66B_DR       DNA/hAT-Charlie         (0)    195       1 2877142  
   235   33.2  5.0  5.9  chr5              29573604 29573624 (42926752) C EnSpm-N36_DR      DNA/CMC-EnSpm        (2034)   1151     973 2877143  
  1554   11.4  0.0  1.8  chr5              29573790 29574021 (42926355) C SINE2-3_DR        SINE/tRNA-V-RTE       (140)    228       1 2877144  
  1185   17.8  1.2  3.3  chr5              29574022 29574049 (42926327) + DNA-8-9_DR        DNA/hAT-Ac             2439   2461  (1258) 2877145  
   201   20.1  0.0  7.3  chr5              29574444 29574502 (42925874) + Helitron-2_DR     RC/Helitron           12112  12166 (15246) 2877146 *
   853   15.9  6.7  2.6  chr5              29574453 29574677 (42925699) C ANGEL             DNA/Kolobok             (5)    304      76 2877147  
   442   24.2  9.4  5.7  chr5              29574469 29574722 (42925654) C Dada-U1A_DR       DNA/Dada             (5057)   5922    5660 2877148 *
   423   19.4  1.5  0.8  chr5              29575090 29575219 (42925157) + Mariner-N5C_DR    DNA/TcMar              1362   1492  (6429) 2877149 *
   518   18.5  0.9  0.9  chr5              29575111 29575219 (42925157) + Zisupton-6_DR     DNA/Zisupton           8518   8626 (13490) 2877150  
   412   11.7  0.9  1.8  chr5              29575120 29575232 (42925144) C ACROBAT1          DNA/PIF               (503)    876     765 2877151 *
   414   14.9  0.0  0.9  chr5              29575133 29575247 (42925129) + hAT-N145_DR       DNA/hAT-Ac             1323   1436   (155) 2877152  
   226   11.6 14.5  3.9  chr5              29575145 29575261 (42925115) + hAT-25N1_DR       DNA/hAT-Charlie         789    917    (88) 2877153 *
   225   23.1 12.2  1.5  chr5              29575153 29575275 (42925101) C Dada-tL_DR        DNA/Dada              (508)   9899    9764 2877154 *
   321   19.4  2.3  6.3  chr5              29575220 29575241 (42925135) C MuDR-2_DR         DNA/MULE-MuDR        (7492)  16440   16315 2877155  
  1267   10.8 11.8  0.0  chr5              29575785 29575996 (42924380) + Helitron-N4_DR    RC/Helitron               1    237   (926) 2877156  
   924   14.4  8.8  0.3  chr5              29575993 29576168 (42924208) + Helitron-N4_DR    RC/Helitron             983   1163     (0) 2877157 *
   217   24.4  6.1  0.0  chr5              29576119 29576200 (42924176) + MOSAT_DR          Satellite              1247   1333   (754) 2877158 *
   287    7.3  3.4  7.0  chr5              29576194 29576252 (42924124) C CryptonV-N4_DR    DNA/Crypton-V        (8374)   5119    5063 2877159 *
   458   17.7  2.9 10.1  chr5              29576216 29576353 (42924023) C DNAX-25B_DR       DNA/Zisupton         (1860)   1678    1550 2877160 *
   733   13.1  3.1  2.0  chr5              29576249 29576467 (42923909) C Mariner-N38_DR    DNA/TcMar-Tc1         (390)    157       1 2877161  
  2910   19.6  6.9  7.5  chr5              29578190 29579082 (42921294) C Kolobok-N16_DR    DNA/Kolobok?            (1)   1241     354 2877162  
  1193   15.3 11.2  0.8  chr5              29579092 29579306 (42921070) + Harbinger-8N2_DR  DNA/PIF-Harbinger         1    238   (310) 2877163  
  3254   11.3 26.0  1.2  chr5              29579307 29579995 (42920381) + hAT-N167_DR       DNA/hAT-Charlie           1    850     (0) 2877164  
  1384   11.3  2.9  3.8  chr5              29580002 29580240 (42920136) + Harbinger-8N2_DR  DNA/PIF-Harbinger       242    478    (70) 2877165  
   296    9.5  0.0  2.4  chr5              29580208 29580250 (42920126) C EnSpm-N10_DR      DNA/CMC-EnSpm        (7084)   2224    2183 2877166 *
   372   29.1 16.7  3.9  chr5              29580270 29580569 (42919807) C hAT-2n1_DR        DNA/hAT-Charlie       (569)    641     305 2877167  
   419   16.1  9.8  1.1  chr5              29580572 29580734 (42919642) + Mariner-N5C_DR    DNA/TcMar              1313   1489  (6432) 2877168  
   361   13.2  1.2  8.4  chr5              29580651 29580661 (42919715) + Kolobok-3_DR      DNA/Kolobok-T2         2460   2479  (3487) 2877169 *
   381    5.7  0.0  0.0  chr5              29580662 29580749 (42919627) C Helitron-2_DR     RC/Helitron         (15576)  11836   11749 2877170  
   361   13.2  1.2  8.4  chr5              29580750 29580816 (42919560) + Kolobok-3_DR      DNA/Kolobok-T2         2480   2614  (3352) 2877169  
   267   20.1  0.0  5.7  chr5              29580782 29580855 (42919521) + ASAT_CY           Satellite                56    125   (137) 2877171 *
   251   17.9  9.0  0.0  chr5              29581719 29581785 (42918591) C L2-2_DRe          LINE/L2                 (6)   4232    4160 2877172  
   263    6.2  0.0  0.0  chr5              29581971 29582002 (42918374) C hAT-N126C_DR      DNA/hAT-Ac              (0)    643     612 2877173  
   250   19.3 13.9  0.8  chr5              29582011 29582125 (42918251) C ASAT_CY           Satellite              (98)    164      35 2877174 *
  8440    6.3  3.3  1.7  chr5              29582117 29583333 (42917043) + TDR1              DNA/TcMar-Tc1             1   1236     (0) 2877175  
  1699    9.8  4.6  2.1  chr5              29583361 29583640 (42916736) C HE1_DR1           SINE/tRNA-V-RTE        (12)    390     104 2877176  
  1487   19.8  3.8  2.2  chr5              29583374 29583688 (42916688) + DNA8-23_DR        DNA                    1706   2025  (4714) 2877177 *
   365   18.6  7.1  0.0  chr5              29583647 29583716 (42916660) C DNA6-6_DR         DNA                  (3347)   7934    7860 2877178 *
   209    8.8  2.9  0.0  chr5              29583895 29583928 (42916448) C hAT-N47B_DR       DNA/hAT-Tip100        (783)    205     171 2877179  
   221   22.2  0.0  3.7  chr5              29584497 29584552 (42915824) + Gypsy-34-LTR_Dr   LTR/Gypsy               898    951     (9) 2877180  
   249   26.1  0.0 18.3  chr5              29584988 29585026 (42915350) C EnSpm-17_DR       DNA/CMC-EnSpm        (3987)   5289    5272 2877181  
  1676   10.8 30.7  3.4  chr5              29585027 29585488 (42914888) C DNA8-7_DR         DNA/hAT-Ac              (0)    584       1 2877182  
  1036   10.0  0.0  1.1  chr5              29585538 29585748 (42914628) + (TCTA)n           Simple_repeat             1    208     (0) 2877183  
   493   13.3  4.0  1.7  chr5              29585603 29585776 (42914600) C EnSpm-N48_DR      DNA/CMC-EnSpm        (1622)   1956    1790 2877184 *
  1008   18.7 12.5  5.0  chr5              29585778 29586097 (42914279) + LTR-17_DR-LTR     LTR                      74    416     (9) 2877185  
  1581    8.6 29.1  1.5  chr5              29587742 29588061 (42912315) + DNA-2-2_DR        DNA                       1    407     (0) 2877186  
  1994   10.0  3.5  6.9  chr5              29588258 29588632 (42911744) + Tc1-4_DR          DNA/TcMar-Tc1             1    363  (1209) 2877187  
  3309   12.8 11.0  0.2  chr5              29588661 29589224 (42911152) + Tc1-4_DR          DNA/TcMar-Tc1           704   1328   (244) 2877188  
   302   18.1  8.7  1.0  chr5              29589313 29589431 (42910945) C EnSpm-7_DR        DNA/CMC-EnSpm        (2024)   7284    7067 2877189  
   212   26.9 10.1  2.2  chr5              29589371 29589499 (42910877) C Zisupton-6_DR     DNA/Zisupton        (12870)   9246    9108 2877190 *
   882   11.1  0.7  0.7  chr5              29590781 29590916 (42909460) + DNA2-14_DR        DNA                     942   1077  (6545) 2877191  
   437   22.7  4.0 19.5  chr5              29590857 29590921 (42909455) + MuDR-1_DR         DNA/MULE-NOF?          4476   4572  (2841) 2877192 *
   640    7.4  4.2  1.0  chr5              29590922 29591017 (42909359) + DNA2-14_DR        DNA                    1603   1701  (5921) 2877193  
   437   22.7  4.0 19.5  chr5              29591018 29591080 (42909296) + MuDR-1_DR         DNA/MULE-NOF?          4573   4670  (2743) 2877192 *
  1480   14.5  1.2  0.4  chr5              29591071 29591312 (42909064) + DNA2-14_DR        DNA                    4386   4629  (2993) 2877194  
   286   27.6  0.0  1.3  chr5              29591395 29591471 (42908905) + DNA-X-4_DR        DNA                    1161   1236     (9) 2877195  
   522   17.5  5.7  1.6  chr5              29591935 29591948 (42908428) + Kolobok-N7_DR     DNA/Kolobok-T2          474    492   (684) 2877196  
  2937   12.4  3.0  0.4  chr5              29591949 29592410 (42907966) + HarbingerN7_DR    DNA/PIF-Harbinger         1    474     (4) 2877197  
   377   20.2  3.0  2.0  chr5              29592445 29592545 (42907831) + Kolobok-N10B_DR   DNA/Kolobok             148    249    (22) 2877198  
   527   18.5  0.8  3.3  chr5              29593968 29594090 (42906286) C Kolobok-N10_DR    DNA/Kolobok             (0)    643     524 2877199  
   274   22.4  0.0  5.3  chr5              29594089 29594168 (42906208) C HATN12B_DR        DNA/hAT-Ac            (180)    515     440 2877200 *
  2876   17.3  3.4  8.4  chr5              29594163 29594861 (42905515) + IS3EU-4_DR        DNA/IS3EU             11200  11866  (3163) 2877201  
   319   11.8  0.0  0.0  chr5              29594860 29594920 (42905456) C hAT-N126C_DR      DNA/hAT-Ac            (362)     59       1 2877202 *
   362   11.3  0.0  0.0  chr5              29594935 29594987 (42905389) C hAT-N66_DR        DNA/hAT-Charlie         (1)    194     142 2877203  
   415   10.0  7.1  0.0  chr5              29594988 29595057 (42905319) + hAT-N45_DR        DNA/hAT?                  1     75   (861) 2877204  
  2781    5.9  0.9 12.2  chr5              29595061 29595506 (42904870) + hAT-N45C_DR       DNA/hAT?                837   1237     (0) 2877205  
  1014   13.5  0.3  0.4  chr5              29595507 29595655 (42904721) C hAT-N66_DR        DNA/hAT-Charlie        (47)    148       1 2877206  
   382   13.8  1.5  0.0  chr5              29595660 29595724 (42904652) C DNA-2-29_DR       DNA                     (0)    132      67 2877207  
   675    7.9  6.0  2.5  chr5              29595795 29595911 (42904465) C Harbinger-N31B_DR DNA/PIF-Harbinger      (49)    632     512 2877208  
  2076   15.1  5.0  1.3  chr5              29595948 29596309 (42904067) C HarbingerN6_DR    DNA/PIF-Harbinger      (18)    375       1 2877209  
   607   10.5  7.6  0.0  chr5              29596310 29596414 (42903962) + HATN10_DR         DNA/hAT-Ac              307    419    (36) 2877210  
   404   20.0  0.0  1.9  chr5              29596421 29596527 (42903849) C hAT-N41_DR        DNA/hAT-Ac            (725)    535     431 2877211  
   355   27.4  0.0  2.0  chr5              29596425 29596577 (42903799) + hAT-N36C_DR       DNA/hAT                 749    898  (1019) 2877212 *
   266   21.0  1.2 14.9  chr5              29596632 29596715 (42903661) + Kolobok-N10_DR    DNA/Kolobok             340    413   (230) 2877213  
  1788   12.2 28.2  0.4  chr5              29596965 29597351 (42903025) C hAT-N22B_DR       DNA/hAT-Ac            (647)    732     239 2877214  
   211   18.6  0.0  0.0  chr5              29599436 29599478 (42900898) + Helitron-1_DR     RC/Helitron           12234  12276 (14024) 2877215  
   234   14.9  0.7  7.4  chr5              29599627 29599703 (42900673) C EnSpm-N36_DR      DNA/CMC-EnSpm        (1937)   1288    1250 2877216  
  2935   13.7  9.3 15.0  chr5              29600901 29601915 (42898461) C hAT-N177B_DR      DNA/hAT-Tip100          (0)    964       1 2877217  
   215   20.0  1.6  4.9  chr5              29601934 29601996 (42898380) C DNA2-16_DR        DNA                  (7958)  10093   10033 2877218  
  2555   14.7 10.7  3.1  chr5              29604782 29605350 (42895026) + DNA-1-7_DR        DNA/PIF-Harbinger         4    614   (824) 2877219  
  2104   17.7 23.4  4.3  chr5              29604867 29605658 (42894718) + ENSPM-6_DR        DNA/CMC-EnSpm          2793   3729 (28887) 2877220 *
  1098   14.8  2.3  3.3  chr5              29605467 29605683 (42894693) C Merlin-2_DR       DNA/Merlin          (10487)   3434    3220 2877221 *
  2508   13.8 10.3  8.9  chr5              29605948 29606610 (42893766) + hAT-N58C_DR       DNA/hAT-Ac                1    671     (0) 2877222  
   374   19.0  3.2  7.5  chr5              29606502 29606626 (42893750) + TE-X-26_DR        Unknown                  55    174   (408) 2877223 *
   684   11.8  5.5  0.0  chr5              29608428 29608554 (42891822) + EnSpm-N4_DR       DNA/CMC-EnSpm             1    134    (78) 2877224  
  2940    8.3  7.4  0.0  chr5              29608556 29608987 (42891389) + TDR8B             DNA/hAT-Ac                2    465   (498) 2877225  
  9211    4.6  1.5  0.0  chr5              29609009 29610148 (42890228) C Harbinger-4N1C_DR DNA/PIF-Harbinger       (0)   1206      50 2877226  
   783   11.6  8.7  1.9  chr5              29610150 29610299 (42890077) + TDR8B             DNA/hAT-Ac              804    963     (0) 2877227  
   392   14.3  2.4  0.0  chr5              29610300 29610383 (42889993) + EnSpm-N4_DR       DNA/CMC-EnSpm           127    212     (0) 2877228  
   221   24.1  0.0  0.0  chr5              29611258 29611311 (42889065) + HarbingerN6_DR    DNA/PIF-Harbinger        47    100   (293) 2877229  
  2642   16.3 11.9  0.6  chr5              29611419 29611980 (42888396) C DNA-1-6_DR        DNA                     (0)    625       1 2877230  
   288   24.7  4.9  3.6  chr5              29611990 29612007 (42888369) + hAT-N134_DR       DNA/hAT?                726    745   (320) 2877231  
   571   17.9  4.0  2.0  chr5              29612008 29612148 (42888228) + ANGEL             DNA/Kolobok               1    144   (165) 2877232  
  6243   12.9 15.2  2.8  chr5              29612149 29613428 (42886948) + DNA-8-22_DR       DNA/hAT-Ac                1   1434     (0) 2877233  
   532   13.8  1.8  4.5  chr5              29613444 29613557 (42886819) C ANGEL             DNA/Kolobok           (134)    175      65 2877234  
   396   15.9 16.7  3.7  chr5              29613459 29613602 (42886774) C EnSpm-7_DR        DNA/CMC-EnSpm        (1749)   9285    9124 2877235 *
   206    7.4  0.0  0.0  chr5              29614347 29614373 (42886003) + TC1DR3            DNA/TcMar-Tc1             1     27  (1198) 2877236 *
  3068    6.5  2.5  0.0  chr5              29614372 29614768 (42885608) + TC1DR3            DNA/TcMar-Tc1            66    472   (753) 2877237  
   824   10.9  0.0  0.0  chr5              29614791 29614909 (42885467) + TC1DR3            DNA/TcMar-Tc1          1107   1225     (0) 2877238  
   232   13.9  0.0  0.0  chr5              29614879 29614914 (42885462) C DNA8-26_DR        DNA                  (2994)   1536    1501 2877239 *
   210   14.3  6.9  3.3  chr5              29615169 29615226 (42885150) + ERV1-1-I_DR       LTR/ERV1               8156   8215  (1694) 2877240  
   217   10.6 10.4  1.9  chr5              29615494 29615541 (42884835) + hAT5-N2_DR        DNA/hAT-hAT5           1127   1178  (1407) 2877241 *
   246    9.8  2.4  0.0  chr5              29615502 29615542 (42884834) + DNAX-25B_DR       DNA/Zisupton           1167   1208  (2330) 2877242  
   382   14.6  4.5  0.0  chr5              29615575 29615663 (42884713) C hAT-N198_DR       DNA/hAT-Charlie       (289)   1110    1018 2877243  
   323   16.1  1.8  8.8  chr5              29615651 29615759 (42884617) C DNAX-25B_DR       DNA/Zisupton         (2222)   1316    1215 2877244 *
   251   21.7 13.2  0.0  chr5              29615664 29615680 (42884696) C Helitron-N3_DR    RC/Helitron          (1081)   1935    1816 2877245 *
   501   15.0  0.9  2.8  chr5              29615671 29615780 (42884596) C Merlin-1_DR       DNA/Merlin           (5728)   4799    4692 2877246  
  1173   15.6 17.2  3.1  chr5              29617887 29618257 (42882119) + DNAX-16_DR        DNA                       1    422     (1) 2877247  
   266   18.8 22.3  0.0  chr5              29618309 29618420 (42881956) C SAT-20_DR         Satellite              (19)   1171    1035 2877248  
  3390   16.8 12.3  5.6  chr5              29619821 29620740 (42879636) C Looper-N7_DR      DNA/Kolobok-T2          (0)   1015      38 2877249  
   422   13.9  0.0  0.0  chr5              29620826 29620897 (42879479) + LOOPERN6_DR       DNA/Kolobok-T2?          39    110  (1241) 2877250  
   449   19.6  0.0  1.1  chr5              29620932 29621024 (42879352) + L1-60_DR          LINE/L1                 275    366  (5311) 2877251 *
  1524    7.6  0.0  0.0  chr5              29620950 29621146 (42879230) + EnSpm-N36_DR      DNA/CMC-EnSpm           994   1190  (2035) 2877252  
   203   17.6  0.0  0.0  chr5              29621122 29621155 (42879221) + EnSpm-N40B_DR     DNA/CMC-EnSpm          3494   3527  (1980) 2877253 *
  2488    9.9 10.8  2.7  chr5              29621142 29621648 (42878728) C LOOPERN6_DR       DNA/Kolobok-T2?       (633)    718     172 2877254  
   279   24.1  0.8  6.6  chr5              29621914 29621948 (42878428) C EnSpm-N13_DR      DNA/CMC-EnSpm        (2511)  19638   19611 2877255  
  3795    6.5  0.9  0.4  chr5              29621949 29622492 (42877884) + Mariner-N38_DR    DNA/TcMar-Tc1             1    547     (0) 2877256  
   295   20.0  1.7 15.4  chr5              29622389 29622506 (42877870) + Zisupton-6_DR     DNA/Zisupton           9119   9222 (12894) 2877257 *
   226    9.6  4.2 12.1  chr5              29622446 29622456 (42877920) C Ginger1-2_DR      DNA/Ginger-1         (3692)   2930    2908 2877258 *
   299    5.0  0.0  5.0  chr5              29622457 29622498 (42877878) + CryptonV-N4_DR    DNA/Crypton-V          5063   5102  (8391) 2877259  
   226    9.6  4.2 12.1  chr5              29622499 29622516 (42877860) C Ginger1-2_DR      DNA/Ginger-1         (3692)   2907    2865 2877258  
   342   26.0  0.0  5.6  chr5              29623444 29623459 (42876917) + Helitron-1_DR     RC/Helitron           11253  11262 (15038) 2877260  
 33046    1.2  2.9  0.1  chr5              29623460 29627381 (42872995) C Sola2-N2_DR       DNA/Sola-2              (0)   4033       1 2877261  
   424    8.5  6.5  4.8  chr5              29627382 29627448 (42872928) C ERV1-7_DR-I       LTR/ERV1             (4911)   1792    1724 2877262 *
   432    9.4  0.0  3.8  chr5              29627343 29627452 (42872924) C Zisupton-6_DR     DNA/Zisupton        (20767)   1349    1244 2877263 *
   447    9.6 10.6  0.0  chr5              29627382 29627447 (42872929) + DNA8-26_DR        DNA                    1431   1506  (3024) 2877264  
  1995    8.7 47.5  0.0  chr5              29627448 29627895 (42872481) + TC1DR3            DNA/TcMar-Tc1             2    662   (563) 2877265  
   444   10.1  5.4 12.3  chr5              29627476 29627528 (42872848) C DNA8-25_DR        DNA                  (3273)    694     557 2877266 *
   643    8.1  1.1  0.0  chr5              29627891 29627977 (42872399) + TC1DR3B           DNA/TcMar-Tc1           802    889     (0) 2877267  
  1311   13.9 17.4  1.6  chr5              29629132 29629453 (42870923) + hAT-N171_DR       DNA/hAT-hAT5              1    372   (390) 2877268  
  1835   11.8  3.8  0.0  chr5              29629455 29629742 (42870634) + Harbinger-4N1B_DR DNA/PIF-Harbinger       284    582   (581) 2877269  
   622   21.6 18.2  7.3  chr5              29629743 29629794 (42870582) + ENSPM-6_DR        DNA/CMC-EnSpm          6895   7390 (25226) 2877270  
   665   10.1 13.6  0.8  chr5              29629795 29629904 (42870472) + Harbinger-4N1_DR  DNA/PIF-Harbinger       898   1021     (0) 2877271  
   263   23.4  0.0  3.9  chr5              29629905 29629982 (42870394) C CryptonV-N5_DR    DNA/Crypton-V       (19426)   5111    5037 2877272  
   202   25.8  0.0 13.3  chr5              29629908 29629992 (42870384) + IS3EU-4_DR        DNA/IS3EU             12468  12542  (2487) 2877273 *
  1130   23.0 12.6  1.1  chr5              29629918 29630251 (42870125) C HE1_DR1           SINE/tRNA-V-RTE        (30)    372       1 2877274  
   655   26.9  8.1  2.2  chr5              29630252 29630281 (42870095) + DNA8-28_DR        DNA/hAT                3401   3445  (3697) 2877275  
  2128   12.9 13.6  0.2  chr5              29632606 29633017 (42867359) C Kolobok-N6_DR     DNA/Kolobok-T2?         (0)    467       1 2877276  
  4067    6.8 21.5  1.2  chr5              29633189 29633854 (42866522) C HARBINGERN2B_DR   DNA/PIF-Harbinger       (0)    799       1 2877277  
   201   13.7 11.8  0.0  chr5              29634889 29634939 (42865437) C IS3EU-4N_DR       DNA/IS3EU            (1070)    955     899 2877278  
   224   24.7  4.3  1.0  chr5              29635901 29635994 (42864382) C Helitron-N3_DR    RC/Helitron           (942)   2074    1978 2877279 *
  3402    8.0  4.6  0.4  chr5              29635912 29636429 (42863947) + Mariner-N38_DR    DNA/TcMar-Tc1             7    546     (1) 2877280  
   273   23.0  2.6 11.5  chr5              29636340 29636452 (42863924) + Zisupton-6_DR     DNA/Zisupton           9128   9231 (12885) 2877281 *
   500    8.6  8.2 13.3  chr5              29636700 29636719 (42863657) C CryptonV-2_DR     DNA/Crypton-V        (3693)  18118   18105 2877282  
  3398   16.8  6.4 24.3  chr5              29636720 29638225 (42862151) + TDR17B            DNA/Sola-1                1   1288   (258) 2877283  
  1558   11.9  2.4  0.4  chr5              29638226 29638479 (42861897) + DNA15TA1_DR       DNA/CMC-EnSpm             1    259   (183) 2877284  
  1346   14.6  2.2  5.4  chr5              29638483 29638750 (42861626) + TDR17B            DNA/Sola-1             1287   1546     (0) 2877285  
   232   21.6  0.0  3.9  chr5              29639192 29639278 (42861098) + DNA9TA1_DR        DNA/CMC-EnSpm          2085   2134  (1199) 2877286  
   208   26.7  0.0  1.7  chr5              29639229 29639289 (42861087) C EnSpm-N10_DR      DNA/CMC-EnSpm        (2079)   7229    7170 2877287 *
   426   13.8  2.4  6.1  chr5              29640772 29640785 (42859591) C DNA8-10_DR        DNA/hAT-Ac           (1192)   2826    2816 2877288  
  2326    8.0  9.4  0.8  chr5              29640786 29641127 (42859249) + SINE2-4_DR        SINE/tRNA-V-RTE           1    371     (0) 2877289  
  2019   16.6  5.7 15.7  chr5              29640788 29641381 (42858995) + EnSpm-6N1_DR      DNA/CMC-EnSpm          6044   6586  (2650) 2877290 *
   889   14.0 24.0 11.4  chr5              29641293 29641655 (42858721) + DNA9-3_DR         DNA/MULE-MuDR?         9506   9909  (1470) 2877291 *
  1126   16.2 32.0  0.0  chr5              29641456 29641727 (42858649) + DNA8-17_DR        DNA/hAT-Tip100         1309   1667   (146) 2877292  
   501    3.4  1.1  2.2  chr5              29642744 29642833 (42857543) + HAT1_DR           DNA/hAT-Ac              559    647  (2645) 2877293 *
   512    0.0  1.3  0.0  chr5              29642760 29642838 (42857538) C MOSAT_DR          Satellite             (893)   1194    1115 2877294  
   383    9.0  1.1  3.3  chr5              29642765 29642856 (42857520) C Harbinger3_DR     DNA/PIF-Harbinger    (1484)   2115    2026 2877295 *
   393    7.9  3.3  3.3  chr5              29642782 29642873 (42857503) C DNA2-13_DR        DNA                  (5490)    408     317 2877296  
   284   16.7  0.9  6.4  chr5              29642857 29642875 (42857501) + hAT-13_DR         DNA/hAT-Tip100         2441   2545   (257) 2877297 *
   240   18.0  0.0  0.0  chr5              29644974 29645023 (42855353) C hAT-N133_DR       DNA/hAT-Ac            (414)    209     160 2877298 *
   525   14.4  3.3  0.0  chr5              29645020 29645036 (42855340) C Merlin-2_DR       DNA/Merlin           (9001)   4920    4901 2877299  
  5985   10.0 19.9  0.4  chr5              29645037 29646059 (42854317) C TC1DR3            DNA/TcMar-Tc1           (0)   1225       4 2877300  
   414   13.2  0.0  0.0  chr5              29646060 29646138 (42854238) C Polinton-4_DR     DNA/Maverick         (3105)  17182   17104 2877301 *
   718   15.8  0.0  0.0  chr5              29646064 29646228 (42854148) + (CA)n             Simple_repeat             2    166     (0) 2877302 *
   749    6.9  0.0  0.0  chr5              29646085 29646229 (42854147) C hAT-2n1_DR        DNA/hAT-Charlie        (72)   1138     994 2877303  
   445   17.3 14.1  0.5  chr5              29646086 29646248 (42854128) + HATN16_DR         DNA/hAT-Charlie         722    906    (38) 2877304 *
   213   31.2  0.0  0.8  chr5              29646136 29646264 (42854112) + Helitron-2_DR     RC/Helitron           11765  11892 (15520) 2877305 *
   306   21.6  0.0  0.9  chr5              29646160 29646271 (42854105) + EnSpm-8_DR        DNA/CMC-EnSpm          1236   1346  (8095) 2877306  
   215   21.7 15.0  0.0  chr5              29648083 29648142 (42852234) + DIRS-9_DR         LTR/Ngaro              6020   6088   (343) 2877307 *
  1162   13.8 24.2  1.1  chr5              29648092 29648384 (42851992) + SINE2-4_DR        SINE/tRNA-V-RTE           9    368     (3) 2877308  
  1015   18.1 21.4  3.6  chr5              29648198 29648622 (42851754) C Merlin-1_DR       DNA/Merlin           (6006)   4521    4024 2877309 *
   561    8.9  1.0  7.7  chr5              29648537 29648633 (42851743) C DNA6-6_DR         DNA                  (6726)   4555    4465 2877310 *
   357   18.5  9.9  0.0  chr5              29648612 29648692 (42851684) C hAT-N94_DR        DNA/hAT-Charlie       (244)    827     739 2877311 *
   214    0.0  0.0  0.0  chr5              29648680 29648702 (42851674) + Mariner-N2_DR     DNA/TcMar              1399   1421  (2545) 2877312 *
   511   11.6  1.2  0.0  chr5              29648716 29648801 (42851575) C EnSpm-N21_DR      DNA/CMC-EnSpm          (52)    427     341 2877313  
   208    6.7  0.0  0.0  chr5              29648816 29648845 (42851531) C Merlin-N1_DR      DNA/Merlin            (127)    242     213 2877314  
   473    9.5 34.4  3.7  chr5              29648984 29649169 (42851207) + L1-14_DR          LINE/L1                5200   5440   (265) 2877315  
   399   12.3  0.0 21.3  chr5              29649212 29649325 (42851051) + L1-14_DR          LINE/L1                5601   5694    (11) 2877315  
   262   17.7  1.6  0.0  chr5              29649826 29649887 (42850489) C EnSpm-N4B_DR      DNA/CMC-EnSpm?         (45)    175     113 2877316  
   584   22.1  1.5  0.8  chr5              29649994 29650125 (42850251) C TC1DR3            DNA/TcMar-Tc1         (101)   1124     992 2877317  
  1611   12.3 28.8  2.6  chr5              29651152 29651617 (42848759) C hAT-N155_DR       DNA/hAT-Tip100          (3)    585       1 2877318  
  2163    9.9  9.8  1.7  chr5              29651641 29652044 (42848332) + hAT-N137_DR       DNA/hAT-Ac             2318   2718   (853) 2877319  
   594   17.4  4.1  6.2  chr5              29651922 29652068 (42848308) C Helitron-N4_DR    RC/Helitron           (584)    579     436 2877320 *
   225   20.3 12.5  0.0  chr5              29652908 29652971 (42847405) + DNAX-23_DR        DNA                   11665  11736    (65) 2877321  
   318   24.2  3.1  2.0  chr5              29654070 29654166 (42846210) C Harbinger-N23_DR  DNA/PIF-Harbinger      (25)    412     315 2877322  
   398   20.5  0.8  8.4  chr5              29654187 29654314 (42846062) C Harbinger-N23_DR  DNA/PIF-Harbinger     (218)    219     101 2877322  
  4276   12.5  2.1  6.7  chr5              29654348 29655173 (42845203) + Nimb-17_DRe       LINE/I                 4739   5528     (4) 2877323  
   208   19.3  0.0  3.9  chr5              29655177 29655230 (42845146) C L2-5_DRe          LINE/L2                (16)   2211    2160 2877324  
   505   22.1 11.2 11.2  chr5              29656513 29656817 (42843559) + HATN13_DR         DNA/hAT-Ac              255    559   (560) 2877325  
   218   26.1  0.0  0.0  chr5              29656914 29656959 (42843417) + hATN13C_DR        DNA/hAT-Ac              688    733   (202) 2877326  
   763   10.6 14.1  0.6  chr5              29658633 29658774 (42841602) C HATN10_DR         DNA/hAT                 (0)    455     295 2877327 *
  4476    2.4  0.0  0.2  chr5              29658771 29659313 (42841063) C L1-50_DR          LINE/L1                 (8)   5826    5285 2877328  
   928    8.1  7.7  5.2  chr5              29659313 29659482 (42840894) C HATN10_DR         DNA/hAT               (143)    312     139 2877327 *
   377    6.7 21.3  0.0  chr5              29659622 29659696 (42840680) C DNA-2-29_DR       DNA                     (5)    127      37 2877329  
   252   28.7  1.1  0.0  chr5              29659920 29660006 (42840370) C LOOPERN5_DR       DNA/Kolobok-T2       (1122)    115      28 2877330  
   205   23.7 10.5  0.0  chr5              29660096 29660171 (42840205) + Kolobok-N10C_DR   DNA/Kolobok             214    297    (47) 2877331  
  1014   13.4  1.7  1.1  chr5              29661522 29661694 (42838682) + hAT-N57_DR        DNA/hAT-Ac                1    174  (1112) 2877332 *
  3465    9.2  6.1  1.1  chr5              29661694 29662300 (42838076) + hAT-N57_DR        DNA/hAT-Ac              650   1286     (0) 2877333  
  1103   18.4  0.0  0.5  chr5              29662995 29663191 (42837185) C DNA-X-2B_DR       DNA                     (0)    439     244 2877334  
  1455    9.1  1.4  0.0  chr5              29663197 29663415 (42836961) C Merlin-2_DR       DNA/Merlin           (7200)   6721    6500 2877335  
  1498   18.7 12.0  4.5  chr5              29664102 29664660 (42835716) + hAT-N126B_DR      DNA/hAT-Ac                2    600     (0) 2877336  
  5962    4.7  9.4  0.0  chr5              29665493 29666278 (42834098) + HarbingerN4_DR    DNA/PIF-Harbinger         1    860     (0) 2877337  
   205   22.8  0.0  3.5  chr5              29667263 29667321 (42833055) C Academ-N1_DRe     DNA/Academ-1         (3180)    848     792 2877338  
  1832   19.0  6.7  2.8  chr5              29669016 29669460 (42830916) C HarbingerN7_DR    DNA/PIF-Harbinger       (0)    478      17 2877339  
  2122   10.4  9.9  2.0  chr5              29669461 29669882 (42830494) + HATN10_DR         DNA/hAT-Ac                1    455     (0) 2877340  
   214   14.3  0.0  0.0  chr5              29669883 29669915 (42830461) C hAT-N137_DR       DNA/hAT-Ac           (1545)   2026    1994 2877341  
   204   19.6  0.0  2.2  chr5              29671529 29671575 (42828801) C hAT-34_DR         DNA/hAT-Ac           (1092)   1675    1630 2877342  
   520   12.8  2.9  0.3  chr5              29671977 29672013 (42828363) C EnSpm-N13_DR      DNA/CMC-EnSpm        (4415)  17734   17663 2877343  
   546    3.4 10.9  0.0  chr5              29672014 29672132 (42828244) C DNA8-25_DR        DNA                  (3206)    761     630 2877344 *
   552    8.0  1.8  0.0  chr5              29672034 29672146 (42828230) C DNA9-3_DR         DNA/MULE-MuDR?       (1743)   9636    9522 2877345 *
   597    2.5  0.0  1.2  chr5              29672057 29672138 (42828238) C Zisupton-6_DR     DNA/Zisupton        (13279)   8837    8757 2877346  
   520   12.8  2.9  0.3  chr5              29672133 29672163 (42828213) C EnSpm-N13_DR      DNA/CMC-EnSpm        (4415)  17662   17598 2877343 *
   349   11.9  4.3  6.3  chr5              29672139 29672210 (42828166) + hAT-N145_DR       DNA/hAT-Ac             1318   1462   (129) 2877347 *
   393   14.3  2.6  2.6  chr5              29672147 29672179 (42828197) C DNA-8-29_DR       DNA/hAT-Tip100         (77)    938     793 2877348  
   291   19.4  4.9  1.6  chr5              29672180 29672201 (42828175) C Kolobok-4_DR      DNA/Kolobok-T2       (1519)   5060    4924 2877349  
   315   17.6  3.0  0.3  chr5              29673895 29673980 (42826396) + Kolobok-N4_DR     DNA/Kolobok-T2         1888   1963  (1039) 2877350  
  2278    9.6  3.6  3.6  chr5              29673983 29674338 (42826038) + SINE2-4_DR        SINE/tRNA-V-RTE           9    364     (7) 2877351  
   809   16.3  3.5  1.7  chr5              29674206 29674374 (42826002) + CryptonV-N1_DR    DNA/Crypton-V          7981   8152  (1899) 2877352 *
  1091   15.6  0.0  5.7  chr5              29674337 29674560 (42825816) C EnSpm-N3B_DR      DNA/CMC-EnSpm        (2484)   1250    1039 2877353  
   211   15.6  0.0  2.2  chr5              29674530 29674575 (42825801) C hAT-N127_DR       DNA/hAT-Charlie      (7043)   3273    3229 2877354 *
   365    0.0  0.0  0.0  chr5              29675578 29675620 (42824756) + DNA-2-15_DR       DNA                       1     43  (1241) 2877355 *
  3871   10.5  5.3  6.1  chr5              29675620 29676371 (42824005) + DNA-2-15_DR       DNA                     276   1195    (89) 2877356  
   343   28.0  0.0  0.0  chr5              29676671 29676683 (42823693) C DNA7-N2_DR        DNA/hAT-hAT6          (301)   1713    1701 2877357  
  2741    8.1  0.3  0.8  chr5              29676684 29677044 (42823332) + SINE2-3_DR        SINE/tRNA-V-RTE           1    359     (9) 2877358  
   772   19.2 11.0  4.1  chr5              29679149 29679376 (42821000) C hAT-N29_DR        DNA/hAT-Tip100        (182)   1398    1156 2877359 *
  2061   12.0 11.7  0.0  chr5              29679209 29679542 (42820834) C HE1_DR1           SINE/tRNA-V-RTE        (28)    374       2 2877360  
   489   20.2  8.7  8.0  chr5              29679405 29679565 (42820811) C DNA-2-32_DR       DNA/CMC-EnSpm?       (6168)   2614    2453 2877361 *
  3597    7.2  2.3  0.2  chr5              29679578 29680092 (42820284) + DNA-5-3_DR        DNA/hAT-hAT5              8    533     (0) 2877362  
   602   16.6  6.2  9.7  chr5              29680975 29680995 (42819381) C ERV1-N1-I_DR      LTR/ERV1             (3699)   1818    1664 2877363  
   653   15.5  7.2  2.8  chr5              29680996 29681134 (42819242) C hAT-N137_DR       DNA/hAT-Ac            (855)   2716    2572 2877364  
   227   19.2  0.0  0.0  chr5              29681236 29681287 (42819089) + DNA8-26_DR        DNA                    1478   1529  (3001) 2877365 *
  7866    8.8  2.5  0.3  chr5              29681260 29682362 (42818014) C TC1DR3            DNA/TcMar-Tc1          (36)   1189      86 2877366  
  1595   10.7 21.7  0.0  chr5              29682573 29682872 (42817504) C L2-6_DRe          LINE/L2                (10)   2331    1967 2877367  
  2633    6.5 13.9  0.2  chr5              29685043 29685518 (42814858) C TDR7              DNA                     (0)    541       1 2877368  
   211   14.3  0.0  0.0  chr5              29685490 29685524 (42814852) + Merlin-2_DR       DNA/Merlin             7740   7774  (6147) 2877369 *
   796   21.5  0.5  4.4  chr5              29685608 29685630 (42814746) + DNA6-6_DR         DNA                    4169   4351  (6930) 2877370  
  1117   14.4  0.0  0.0  chr5              29685631 29685797 (42814579) + SINE2-3B_DR       SINE/tRNA-V               1    167   (184) 2877371  
   363   15.0  5.0  0.0  chr5              29685778 29685857 (42814519) + Mariner-N2_DR     DNA/TcMar              1593   1676  (2290) 2877372 *
   499   11.7  1.3  0.0  chr5              29685795 29685871 (42814505) C hAT-N137_DR       DNA/hAT-Ac           (1160)   2411    2334 2877364  
   213   12.5  0.0  0.0  chr5              29685868 29685899 (42814477) C Harbinger-N17_DR  DNA/PIF-Harbinger     (853)    792     761 2877373 *
   417   23.0 12.0  0.0  chr5              29685872 29685894 (42814482) C DNA8-17_DR        DNA/hAT-Tip100        (429)   1384    1273 2877374  
  7950    7.1  7.3  0.2  chr5              29685896 29687070 (42813306) + DNA-X-3_DR        DNA                     217   1474     (0) 2877375  
  2047   18.1 10.5  1.2  chr5              29687125 29687566 (42812810) + DNA-TTAA-2_DR     DNA                      35    517   (152) 2877376  
  2797    6.4  8.6  0.0  chr5              29687567 29687973 (42812403) + DNA15TA1_DR       DNA/CMC-EnSpm             1    442     (0) 2877377  
   373   15.9  6.8  0.0  chr5              29687974 29688060 (42812316) + DNA-TTAA-2_DR     DNA                     532    624    (45) 2877378  
   469    9.1  0.0  0.0  chr5              29688425 29688490 (42811886) + TDR24             DNA                     378    443     (1) 2877379  
   255   14.9  0.0 14.6  chr5              29688491 29688541 (42811835) C Helitron-2_DR     RC/Helitron         (19447)   7965    7923 2877380  
   210   15.2  9.7  4.6  chr5              29688490 29688551 (42811825) + Merlin-2_DR       DNA/Merlin             7363   7427  (6494) 2877381 *
   247   19.0  0.0  1.7  chr5              29688593 29688651 (42811725) + CryptonV-N5_DR    DNA/Crypton-V          5756   5813 (18724) 2877382 *
   551    9.8  0.0  1.2  chr5              29688610 29688692 (42811684) + SINE2-4_DR        SINE/tRNA-V-RTE         285    366     (5) 2877383  
   520   14.0  3.2  2.1  chr5              29688624 29688718 (42811658) + ERV1-N1-I_DR      LTR/ERV1               1726   1821  (3696) 2877384 *
   529   13.8  0.0  2.1  chr5              29688693 29688705 (42811671) + Merlin-1_DR       DNA/Merlin             4026   4119  (6408) 2877385  
   213   20.3 12.9  1.3  chr5              29690332 29690401 (42809975) C ASAT_CY           Satellite              (72)    190     113 2877386  
   353   22.6  7.1  1.5  chr5              29690456 29690581 (42809795) C Kolobok-N10_DR    DNA/Kolobok           (504)    139       7 2877387  
  6766    7.1  2.4  6.7  chr5              29691061 29692160 (42808216) + LOOPERN6_DR       DNA/Kolobok-T2?           1   1055   (296) 2877388  
   273   23.9  0.0  1.5  chr5              29693142 29693209 (42807167) C EnSpm-N13_DR      DNA/CMC-EnSpm        (8331)  13818   13752 2877389 *
   334   14.0  0.0  0.0  chr5              29693161 29693210 (42807166) + ANGEL             DNA/Kolobok              16     65   (244) 2877390  
   217   12.9  0.0  0.0  chr5              29693184 29693214 (42807162) C EnSpm-7_DR        DNA/CMC-EnSpm        (1644)   9390    9360 2877391 *
   703   16.4  1.6 14.6  chr5              29693213 29693398 (42806978) + ANGEL             DNA/Kolobok             145    309     (0) 2877392  
   232   16.4  3.5  3.5  chr5              29693364 29693420 (42806956) C Helitron-2_DR     RC/Helitron         (15252)  12160   12104 2877393 *
   438   18.8  1.7  2.6  chr5              29693492 29693606 (42806770) C EnSpm-N21_DR      DNA/CMC-EnSpm          (39)    440     327 2877394  
  4660   10.0  7.1  4.4  chr5              29693628 29694441 (42805935) + DNA6-1B_DR        DNA/hAT-hAT5              2    836     (0) 2877395  
   410   24.6  6.8  6.4  chr5              29694459 29694706 (42805670) C EnSpm-N21_DR      DNA/CMC-EnSpm         (162)    317      69 2877394  
  2604    9.0 19.6  0.0  chr5              29694894 29695337 (42805039) + TDR5              DNA/CMC-EnSpm             1    531     (0) 2877396  
  1553   14.6  2.4  0.0  chr5              29695335 29695622 (42804754) C ANGEL             DNA/Kolobok             (1)    308      14 2877397 *
   484   17.1 28.8  0.0  chr5              29696863 29697008 (42803368) C ANGEL             DNA/Kolobok             (0)    309     122 2877398  
   251   15.6  7.3  5.8  chr5              29696952 29697019 (42803357) + EnSpm-N13_DR      DNA/CMC-EnSpm         13634  13702  (8447) 2877399 *
   246   19.7  5.9  4.7  chr5              29696953 29697037 (42803339) C EnSpm-N10_DR      DNA/CMC-EnSpm        (7504)   1804    1719 2877400 *
  3248    6.1  1.9  2.6  chr5              29697069 29697947 (42802429) + TDR1              DNA/TcMar-Tc1             2   1236     (0) 2877401  
   360   22.6 14.3  3.7  chr5              29698052 29698120 (42802256) C EnSpm-8_DR        DNA/CMC-EnSpm        (1493)   7948    7743 2877402  
   829   13.3 10.8  0.6  chr5              29698121 29698286 (42802090) C ANGEL             DNA/Kolobok           (126)    183       1 2877403  
   360   22.6 14.3  3.7  chr5              29698287 29698327 (42802049) C EnSpm-8_DR        DNA/CMC-EnSpm        (1493)   7742    7614 2877402  
   300   25.4 11.0  2.2  chr5              29699199 29699407 (42800969) C EnSpm-N47_DR      DNA/CMC-EnSpm?        (523)   2494    2268 2877404 *
   322   27.1  6.2  3.0  chr5              29699223 29699416 (42800960) + DNA9-5_DR         DNA                    4154   4353   (574) 2877405 *
   689   15.4  2.2  2.2  chr5              29699305 29699443 (42800933) + ASAT_CY           Satellite                40    178    (84) 2877406  
   447   17.1 20.1  4.4  chr5              29699405 29699563 (42800813) C DNA8-25_DR        DNA                  (1767)   2200    2018 2877407 *
   919   14.9 16.4  0.0  chr5              29699437 29699632 (42800744) C HE1_DR1           SINE/tRNA-V-RTE        (17)    385     157 2877408  
  2147    9.4 35.8 11.6  chr5              29699633 29700407 (42799969) + hAT-N42B_DR       DNA/hAT-Ac                1    717     (0) 2877409  
   805   14.4  7.2  0.0  chr5              29700408 29700560 (42799816) C HE1_DR1           SINE/tRNA-V-RTE       (238)    164       1 2877408  
   582   26.4  2.9  0.0  chr5              29700561 29700595 (42799781) + MuDR-2_DR         DNA/MULE-MuDR         20250  20289  (3644) 2877410  
   215   12.3  5.8  5.8  chr5              29700602 29700670 (42799706) + Polinton-2N1_DR   DNA/Maverick           8986   9054  (2038) 2877411  
  1943    8.6  4.4  5.4  chr5              29701071 29701390 (42798986) + MuDR-N2_DR        DNA/MULE-MuDR             7    323     (0) 2877412  
  2678    8.6  0.5  1.1  chr5              29703977 29704353 (42796023) C hAT-N137_DR       DNA/hAT-Ac            (872)   2699    2325 2877413  
  2095    9.7  1.6  2.6  chr5              29704435 29704742 (42795634) + Helitron-2_DR     RC/Helitron           11134  11438 (15974) 2877414  
   527   22.1 10.3  0.6  chr5              29704788 29704942 (42795434) C hAT-N88_DR        DNA/hAT-Ac              (0)    582     413 2877415  
  2824    3.3  1.2  0.0  chr5              29704952 29705284 (42795092) + DNA21TA1_DR       DNA/TcMar-Tc1             1    337   (202) 2877416  
  1757    8.0  6.0  0.0  chr5              29705283 29705532 (42794844) C TDR8B             DNA/hAT-Ac            (698)    265       1 2877417 *
   504   13.1  0.0  4.8  chr5              29705567 29705654 (42794722) C hAT-N88_DR        DNA/hAT-Ac            (344)    238     155 2877415  
   664   13.1  0.0  0.0  chr5              29705723 29705821 (42794555) C HarbingerN3_DR    DNA/PIF-Harbinger       (0)   1064     966 2877418  
  2514    9.9  7.1  1.8  chr5              29705825 29706245 (42794131) C HarbingerN3_DR    DNA/PIF-Harbinger     (621)    443       1 2877419  
   543   14.0  9.8  0.8  chr5              29708389 29708510 (42791866) + ASAT_CY           Satellite                 9    141   (121) 2877420  
   667   12.8 24.1  0.0  chr5              29709077 29709209 (42791167) + SINE2-3B_DR       SINE/tRNA-V              47    211   (140) 2877421  
  6270    9.9  2.3  0.6  chr5              29709210 29710130 (42790246) + TDR2              DNA/TcMar-Tc1             1    936     (1) 2877422  
   931   15.2  1.8  0.0  chr5              29710135 29710298 (42790078) + HE1_DR1           SINE/tRNA-V-RTE         212    378    (24) 2877423  
   284   24.3  2.8  2.8  chr5              29710215 29710320 (42790056) + DNA-X-3_DR        DNA                     380    485   (989) 2877424 *
   231   28.3  7.8  2.5  chr5              29711421 29711536 (42788840) C piggyBac-N13B_DR  DNA/PiggyBac          (510)    891     770 2877425  
   218   18.2  0.0  5.5  chr5              29711766 29711823 (42788553) + DNA6-1_DR         DNA/hAT-hAT5            675    729   (420) 2877426  
   326   15.1  0.0  9.0  chr5              29712771 29712843 (42787533) C DNA7-N2_DR        DNA/hAT-hAT6          (294)   1720    1654 2877427  
   240   19.3  0.0  3.9  chr5              29712805 29712843 (42787533) C EnSpm-N59_DR      DNA/CMC-EnSpm?       (1047)   2622    2586 2877428 *
  3267    6.0  5.5  0.2  chr5              29712844 29713314 (42787062) + DNA-5-3_DR        DNA/hAT-hAT5              1    496    (37) 2877429  
   266   25.1  2.2 14.9  chr5              29713274 29713409 (42786967) + ZFERV-2N1-I_DR    LTR/ERV1               5759   5879  (1098) 2877430 *
  1489   11.4  1.1 10.7  chr5              29713313 29713598 (42786778) + HE1_DR1           SINE/tRNA-V-RTE         124    384    (18) 2877431  
   908   23.4  0.9 14.4  chr5              29713599 29713633 (42786743) C CryptonV-N2_DR    DNA/Crypton-V         (772)  15814   15576 2877432  
  2294    9.4  3.3  2.5  chr5              29713890 29714249 (42786127) + SINE2-4_DR        SINE/tRNA-V-RTE           1    363     (8) 2877433  
  1109   16.6  1.8  5.2  chr5              29714251 29714530 (42785846) + I-3_DR            LINE/I                 5155   5425     (1) 2877434  
   346   26.0  3.8  5.6  chr5              29716358 29716540 (42783836) + EnSpm-N23_DR      DNA/CMC-EnSpm            36    215   (423) 2877435  
  4918    2.1  0.2  0.2  chr5              29717631 29718198 (42782178) C SINE3-1a          SINE/5S-Deu-L2          (2)    568       1 2877436  
   904   17.7  3.5 15.8  chr5              29719570 29719965 (42780411) + hAT-27N1_DR       DNA/hAT-Ac                1    354   (377) 2877437  
   605   23.0  9.3  9.5  chr5              29719595 29720026 (42780350) + CryptonV-N5_DR    DNA/Crypton-V          9806  10236 (14301) 2877438 *
   439   13.2  1.2  1.2  chr5              29720022 29720107 (42780269) + hAT-27N1_DR       DNA/hAT-Ac              647    722     (9) 2877439 *
   621   18.8 18.2  0.0  chr5              29720254 29720423 (42779953) + DNA11TA1_DR       DNA/CMC-EnSpm             3    203     (0) 2877440  
   297   17.3  6.7  0.0  chr5              29720419 29720493 (42779883) + ASAT_CY           Satellite               108    187    (75) 2877441 *
   342   26.0  3.8  9.9  chr5              29721197 29721431 (42778945) + Kolobok-N10_DR    DNA/Kolobok              65    286   (357) 2877442  
   213   11.4  5.7  0.0  chr5              29721624 29721658 (42778718) + ASAT_CY           Satellite                84    120   (142) 2877443  
   240   26.0  8.0  6.4  chr5              29722759 29722778 (42777598) C EnSpm-N6B_DR      DNA/CMC-EnSpm?       (2548)    702     585 2877444  
   368   24.8  6.3  1.5  chr5              29722779 29722905 (42777471) + EnSpm-N13_DR      DNA/CMC-EnSpm         13562  13694  (8455) 2877445 *
   630   18.4  7.8  0.6  chr5              29722795 29722947 (42777429) C ANGEL             DNA/Kolobok            (70)    239      76 2877446  
   337   25.7  8.1  0.6  chr5              29722906 29722927 (42777449) + TE-X-13_DR        Unknown                1164   1323  (1102) 2877447 *
   240   26.0  8.0  6.4  chr5              29722948 29722959 (42777417) C EnSpm-N6B_DR      DNA/CMC-EnSpm?       (2548)    584     499 2877444  
   225   21.0  3.1  4.7  chr5              29722952 29723016 (42777360) C Crack-4_DR        LINE/L2                 (6)   1175    1112 2877448 *
   306   10.0  0.0  0.0  chr5              29723287 29723336 (42777040) C L1-73_DR          LINE/L1                 (2)    806     757 2877449  
  2469    6.6 18.2  0.0  chr5              29723383 29723806 (42776570) + Mariner-N38_DR    DNA/TcMar-Tc1            47    547     (0) 2877450  
   267    8.9  2.2  0.0  chr5              29723767 29723811 (42776565) C Helitron-N3_DR    RC/Helitron          (1435)   1581    1536 2877451 *
   242   21.8  1.8  0.0  chr5              29723768 29723778 (42776598) + Kolobok-4_DR      DNA/Kolobok-T2         3455   3486  (3145) 2877452 *
   263    5.3  2.6  0.0  chr5              29723779 29723816 (42776560) + ENSPM-6_DR        DNA/CMC-EnSpm          2708   2746 (29870) 2877453  
  2855    5.2  0.5  0.0  chr5              29724754 29725120 (42775256) C Merlin-N1_DR      DNA/Merlin              (0)    369       1 2877454  
  1129   11.2  9.2  4.6  chr5              29725216 29725486 (42774890) + L1-62_DR          LINE/L1                 904   1186    (13) 2877455  
  1836    8.4  9.0  3.2  chr5              29725664 29725984 (42774392) C DNA2-32B_DR       DNA/hAT                 (2)   1127     789 2877456  
  1454    6.2  1.5  0.5  chr5              29725987 29726181 (42774195) C DNA2-32B_DR       DNA/hAT               (871)    258      62 2877457  
   303   18.1  0.0  9.0  chr5              29726122 29726194 (42774182) C CryptonV-N5_DR    DNA/Crypton-V        (4067)  20470   20404 2877458 *
   203   10.5  2.5  5.1  chr5              29726181 29726220 (42774156) + DNA6-9_DR         DNA/hAT-hAT5            546    584   (110) 2877459 *
   239    9.4  0.0  0.0  chr5              29727732 29727784 (42772592) C Penelope-1_DR     LINE/Penelope         (282)   4164    4112 2877460 *
   257    6.7 21.1  0.0  chr5              29727752 29727841 (42772535) + Helitron-4_DR     RC/Helitron           11889  11997 (19871) 2877461  
  2281   15.8 25.9  2.3  chr5              29728129 29728664 (42771712) C Harbinger-N12_DR  DNA/PIF-Harbinger       (0)    702      43 2877462  
   344   14.8 25.0  0.0  chr5              29728599 29728686 (42771690) + Helitron-2_DR     RC/Helitron           11578  11687 (15725) 2877463 *
   217   22.7  2.6  3.9  chr5              29728988 29729065 (42771311) + Tc1-8_DR          DNA/TcMar-Tc1           364    440   (702) 2877464  
  1954    7.0 29.8  1.5  chr5              29729855 29730277 (42770099) C TDR7              DNA                     (0)    541       1 2877465  
   275   16.7  0.0  3.0  chr5              29730278 29730343 (42770033) + hAT-N145_DR       DNA/hAT-Ac              854    917   (674) 2877466 *
   357   13.1  0.0  0.0  chr5              29730287 29730347 (42770029) + TDR17             DNA/Sola-1                7     67   (181) 2877467  
   523   14.2 16.1 15.2  chr5              29730442 29730708 (42769668) + DNAX-16_DR        DNA                       2    270   (153) 2877468  
  1381   12.8 14.6 10.8  chr5              29730734 29731199 (42769177) + DNA-5-8E_DR       DNA/hAT-hAT5              1    482     (0) 2877469  
   452   20.5  0.9  0.9  chr5              29731200 29731312 (42769064) + DNAX-16_DR        DNA                     279    391    (32) 2877470  
  3446    8.7  4.0  3.4  chr5              29732073 29732597 (42767779) C hAT-N42_DR        DNA/hAT-Ac            (154)    559      32 2877471  
  1063   19.9 11.7  3.5  chr5              29732653 29732995 (42767381) C Harbinger-N32_DR  DNA/PIF-Harbinger       (0)    406      37 2877472  
  1520    9.0  0.0  3.1  chr5              29733154 29733383 (42766993) C DNA-X-4B_DR       DNA                    (89)    332     110 2877473  
   358   17.5  2.3  1.1  chr5              29733344 29733357 (42767019) + Zisupton-6_DR     DNA/Zisupton           9201   9276 (12840) 2877474 *
   432   12.4  0.8  1.5  chr5              29733358 29733488 (42766888) C Harbinger-N16_DR  DNA/PIF-Harbinger     (455)   2951    2822 2877475 *
   482    6.1  0.0  0.0  chr5              29733376 29733489 (42766887) C hAT-13_DR         DNA/hAT-Tip100        (294)   2508    2395 2877476  
   243   20.5  0.6  2.5  chr5              29733377 29733388 (42766988) C Kolobok-4_DR      DNA/Kolobok-T2       (1519)   5112    5031 2877477 *
  1424    9.4 28.4  0.5  chr5              29733384 29733474 (42766902) C Merlin-1_DR       DNA/Merlin           (9063)   1464    1055 2877478  
   544    3.0  0.0 16.8  chr5              29733389 29733506 (42766870) C Helitron-1_DR     RC/Helitron         (23637)   2663    2563 2877479 *
   606    5.8  0.0  1.1  chr5              29733401 29733488 (42766888) C CryptonV-N5_DR    DNA/Crypton-V        (9203)  15334   15248 2877480  
   372    6.3  4.4  6.8  chr5              29733489 29733532 (42766844) + DNA-8-24_DR       DNA/hAT-Tip100           74    202  (1581) 2877481 *
   451    7.9  0.0  0.8  chr5              29733490 29733501 (42766875) + Mariner-N5C_DR    DNA/TcMar              1411   1535  (6386) 2877482  
   358   17.5  2.3  1.1  chr5              29733502 29733516 (42766860) + Zisupton-6_DR     DNA/Zisupton           9277   9375 (12741) 2877474  
   253   24.3  7.6  5.8  chr5              29734345 29734462 (42765914) C DNA7-N2_DR        DNA/hAT-hAT6          (239)   1775    1656 2877483  
   241   25.5 18.1  0.0  chr5              29734389 29734416 (42765960) C EnSpm-N48B_DR     DNA/CMC-EnSpm        (4278)   2681    2637 2877484 *
  1654   13.0 14.5  2.4  chr5              29734417 29734748 (42765628) + SINE2-4_DR        SINE/tRNA-V-RTE           1    371     (0) 2877485  
   227   19.3  0.0  8.5  chr5              29734779 29734829 (42765547) C TDR19             DNA/hAT-Charlie       (215)    190     144 2877486  
   262   23.2  3.6  0.0  chr5              29734844 29734899 (42765477) C TDR19C            DNA/hAT-Charlie       (338)     58       1 2877487  
   255   22.4  0.0  0.0  chr5              29734857 29734905 (42765471) C hAT-N22B_DR       DNA/hAT-Ac            (535)    844     796 2877488 *
   246   22.5  8.6  1.1  chr5              29734906 29734916 (42765460) C CryptonV-N5_DR    DNA/Crypton-V       (21460)   3046    2991 2877489  
  6350    2.6  3.7  0.0  chr5              29734951 29735708 (42764668) C DNA2-2_DR         DNA                     (0)    786       1 2877490  
  1041   13.9 30.2  1.5  chr5              29735773 29736027 (42764349) C Harbinger-N10_DR  DNA/PIF-Harbinger       (1)    327       1 2877491  
   218   22.2  1.6  1.6  chr5              29736559 29736622 (42763754) + Nimb-17_DRe       LINE/I                 4913   4976   (556) 2877492  
  3226   11.5  4.8  2.0  chr5              29736738 29737321 (42763055) C hAT-N126B_DR      DNA/hAT-Ac              (0)    600       1 2877493  
  1441   12.7  4.9  4.5  chr5              29738638 29738901 (42761475) C TDR22B            DNA                    (26)   1222     958 2877494  
  3022   12.2  6.0  2.7  chr5              29738906 29739442 (42760934) C TDR22             DNA                   (701)    554       1 2877495  
   233   14.6 14.6  0.0  chr5              29739507 29739547 (42760829) C TDR22             DNA                  (1206)     49       3 2877496  
   249   21.1  5.0 28.5  chr5              29739570 29739728 (42760648) + DNA2-2B_DR        DNA                     290    419   (510) 2877497  
   614    9.7  8.6  0.0  chr5              29739852 29739944 (42760432) C HATN2_DR          DNA/hAT                 (0)   1219    1119 2877498 *
  2902   11.7 30.4  1.6  chr5              29739939 29740598 (42759778) C HATN2_DR          DNA/hAT               (371)    848       2 2877498  
   621   24.3  2.8  8.0  chr5              29740615 29740864 (42759512) + DNA2-2B_DR        DNA                     521    758   (171) 2877499  
  1438   11.6  5.8  0.7  chr5              29740891 29741151 (42759225) C L1-45_DR          LINE/L1               (121)   5021    4748 2877500  
   207   15.0  7.3  2.3  chr5              29741175 29741215 (42759161) + DNA2-2_DR         DNA                     744    786     (0) 2877501  
   268   16.4  0.0  0.0  chr5              29741826 29741892 (42758484) C DIRS-8B_DR        LTR/Ngaro            (2392)   4921    4855 2877502  
   212   12.9  0.0  1.6  chr5              29741837 29741899 (42758477) C Helitron-2_DR     RC/Helitron          (3746)  23666   23605 2877503 *
   261    9.7  1.6  0.0  chr5              29741844 29741905 (42758471) + Zisupton-1_DR     DNA/Zisupton           9070   9132   (497) 2877504  
   221   12.9  1.5  4.8  chr5              29741850 29741914 (42758462) C EnSpm-9_DR        DNA/CMC-EnSpm        (7848)    772     710 2877505 *
  2340    8.0  0.3  1.3  chr5              29742048 29742363 (42758013) + SINE2-3_DR        SINE/tRNA-V-RTE          56    368     (0) 2877506  
  1086   20.0  3.9  1.9  chr5              29742144 29742403 (42757973) C EnSpm-N48B_DR     DNA/CMC-EnSpm        (4387)   2572    2308 2877484 *
   450   12.6 15.8  2.3  chr5              29742493 29742606 (42757770) + ASAT_CY           Satellite                84    212    (50) 2877507  
   303   22.8  1.2  1.2  chr5              29742536 29742615 (42757761) + EnSpm-6N1_DR      DNA/CMC-EnSpm          7432   7511  (1725) 2877508 *
  1772   16.7  5.6 11.9  chr5              29743125 29743749 (42756627) + HATN10B_DR        DNA/hAT-Ac               19    608     (0) 2877509  
   233   12.7  6.0 11.0  chr5              29743768 29743795 (42756581) C Zisupton-6_DR     DNA/Zisupton        (20729)   1387    1261 2877510  
   258   11.8  2.9  2.9  chr5              29743796 29743816 (42756560) + Helitron-2_DR     RC/Helitron           11727  11831 (15581) 2877511  
   292    4.8  6.0  0.0  chr5              29743817 29743900 (42756476) C L1-56_DR          LINE/L1                 (4)   4978    4890 2877512 *
   299    6.7  1.3  0.0  chr5              29743830 29743904 (42756472) + EnSpm-N13_DR      DNA/CMC-EnSpm         18968  19043  (3106) 2877513 *
   304    5.9  0.0  1.5  chr5              29743839 29743907 (42756469) + Harbinger1_DR     DNA/PIF-Harbinger      2796   2863  (1598) 2877514  
   242    8.1 10.1  3.2  chr5              29743847 29743935 (42756441) C CryptonV-N5_DR    DNA/Crypton-V       (15320)   9217    9123 2877515 *
   274   11.1  4.0  1.0  chr5              29743905 29743919 (42756457) + Kolobok-1_DR      DNA/Kolobok-T2         2879   2945  (3358) 2877516 *
   323    5.7  1.7  0.1  chr5              29743908 29743923 (42756453) C EnSpm1_DR         DNA/CMC-EnSpm        (8100)   1384    1326 2877517  
  1008   12.2  2.5  1.5  chr5              29743928 29744126 (42756250) C EnSpm-N16_DR      DNA/CMC-EnSpm           (0)    202       2 2877518  
   914   13.1  3.2  3.2  chr5              29744154 29744342 (42756034) + DNA11TA1_DR       DNA/CMC-EnSpm            15    203     (0) 2877519  
   231   12.2  0.0  2.4  chr5              29744849 29744890 (42755486) C TDR16             DNA/Merlin             (10)    303     263 2877520 *
   829   14.8 20.4  0.4  chr5              29744862 29745092 (42755284) + TDR16             DNA/Merlin               33    309     (4) 2877521  
   226    2.3  1.1  0.0  chr5              29750749 29750836 (42749540) + (TTTC)n           Simple_repeat             1     89     (0) 2877522  
  2298   10.9 16.8  3.6  chr5              29750941 29750977 (42749399) + EnSpm-N13_DR      DNA/CMC-EnSpm          7602   7967 (14182) 2877523  
  2837    5.6 14.4  1.6  chr5              29750978 29751434 (42748942) C Mariner-N38_DR    DNA/TcMar-Tc1           (3)    544      30 2877524  
   285   16.7  0.0  0.0  chr5              29751407 29751460 (42748916) + MuDR-2_DR         DNA/MULE-MuDR         16293  16346  (7587) 2877525 *
  2298   10.9 16.8  3.6  chr5              29751435 29751453 (42748923) + EnSpm-N13_DR      DNA/CMC-EnSpm          7968   8179 (13970) 2877523  
   467   20.6  3.7  0.9  chr5              29751445 29751552 (42748824) C Harbinger-N17_DR  DNA/PIF-Harbinger     (908)    737     627 2877526 *
   721   11.1  0.9  0.9  chr5              29751460 29751568 (42748808) + DNA8-10_DR        DNA/hAT-Ac             2082   2190  (1828) 2877527  
   713   12.4  2.4  1.6  chr5              29751569 29751580 (42748796) C hAT-N167B_DR      DNA/hAT-Charlie       (216)   1355    1234 2877528  
  2626    6.8 15.3  0.2  chr5              29752009 29752466 (42747910) + TDR7              DNA                       2    528    (13) 2877529  
   259   22.2  7.2  2.6  chr5              29753987 29754097 (42746279) + DNA-6-N5_DR       DNA                    1754   1869  (1432) 2877530  
   209   25.3  6.0  1.1  chr5              29754175 29754198 (42746178) + Helitron-2_DR     RC/Helitron            7874   7958 (19451) 2877531  
   209   18.6  0.0  5.6  chr5              29754199 29754255 (42746121) C hAT-N55_DR        DNA/hAT-Tip100         (50)   1871    1818 2877532 *
   242    6.2  0.0  0.0  chr5              29754223 29754254 (42746122) + EnSpm-17_DR       DNA/CMC-EnSpm          2706   2737  (6539) 2877533  
   568   15.0 19.6  0.0  chr5              29754281 29754413 (42745963) C ANGEL             DNA/Kolobok           (150)    159       1 2877534  
  1024   16.0  2.3  0.0  chr5              29754531 29754705 (42745671) + DNA-N28_DR        DNA/PIF-Harbinger         1    179   (386) 2877535  
   396   11.5  0.0  0.0  chr5              29754706 29754766 (42745610) + DNA-N28_DR        DNA/PIF-Harbinger       312    372   (193) 2877536  
   388    9.9  0.0  8.2  chr5              29754750 29754766 (42745610) C ENSPM-6_DR        DNA/CMC-EnSpm       (14687)  17929   17918 2877537 *
  1332    6.8 11.4  2.2  chr5              29754767 29754976 (42745400) + Mariner-N8_DR     DNA/TcMar                 1    229     (0) 2877538  
   397   12.0 42.1  0.6  chr5              29754977 29755102 (42745274) + DNA-N28_DR        DNA/PIF-Harbinger       371    548    (17) 2877539  
  3540    9.1 16.7  1.3  chr5              29755130 29755739 (42744637) C DNA-6-N1_DR       DNA                     (1)    707       5 2877540  
  1772   13.6  2.1  0.3  chr5              29756128 29756415 (42743961) + CR1-44_DR         LINE/L2                1264   1556   (288) 2877541  
  2718    5.7  7.0  0.0  chr5              29756416 29756817 (42743559) C Mariner-N38_DR    DNA/TcMar-Tc1           (0)    547     118 2877542  
  5024    1.9  2.0  0.0  chr5              29756823 29757409 (42742967) C L2-2_DRe          LINE/L2                 (0)   4238    3640 2877543  
   537   15.1  2.8  1.8  chr5              29757412 29757519 (42742857) C Helitron-N3B_DR   RC/Helitron          (1364)   5240    5132 2877544 *
  1071   13.9 16.2  2.3  chr5              29757513 29757777 (42742599) + CR1-44_DR         LINE/L2                1544   1844     (0) 2877541  
   321   16.9  0.0  0.0  chr5              29757849 29757907 (42742469) + Harbinger-N23_DR  DNA/PIF-Harbinger       189    247   (190) 2877545  
   247   17.2  1.5  3.1  chr5              29757922 29757987 (42742389) C Merlin-1_DR       DNA/Merlin           (7750)   2777    2713 2877546 *
   492   11.7 15.6  1.4  chr5              29757945 29758066 (42742310) C CryptonV-N4_DR    DNA/Crypton-V        (8395)   5098    4960 2877547 *
  2603    8.4 12.2  1.4  chr5              29757959 29758426 (42741950) + Mariner-N38_DR    DNA/TcMar-Tc1            30    547     (0) 2877548  
   245   22.2  0.0 18.8  chr5              29758315 29758371 (42742005) + hAT-N164_DR       DNA/hAT-Tip100         1261   1359   (681) 2877549 *
   357    7.4  0.0  1.9  chr5              29758379 29758433 (42741943) C Zisupton-6_DR     DNA/Zisupton        (13126)   8990    8937 2877550  
   268    6.3  0.0 12.5  chr5              29758388 29758441 (42741935) + MuDR-2_DR         DNA/MULE-MuDR         18081  18128  (5805) 2877551 *
   274   15.4  0.0  3.9  chr5              29758459 29758512 (42741864) + Harbinger-N23_DR  DNA/PIF-Harbinger       384    435     (2) 2877552  
  2443    6.0 11.2  0.5  chr5              29758635 29759019 (42741357) C HATN1_DR          DNA/hAT                 (0)    427       2 2877553  
  1123    7.2  3.6  0.0  chr5              29759078 29759243 (42741133) + piggyBac-N2_DR    DNA/PiggyBac             55    226   (310) 2877554  
   448    8.1  5.0  1.9  chr5              29759560 29759660 (42740716) + ENSPM-6_DR        DNA/CMC-EnSpm         14824  14927 (17689) 2877555  
   370    6.8  0.0  1.1  chr5              29759582 29759670 (42740706) + Gypsy82-LTR_Dr    LTR/Gypsy               656    743   (602) 2877556 *
   281   19.4  0.0  0.0  chr5              29759614 29759685 (42740691) C HATN11B_DR        DNA/hAT               (212)    478     407 2877557 *
   350   11.5  0.0  0.0  chr5              29760497 29760548 (42739828) C Harbinger-N31_DR  DNA/PIF-Harbinger       (0)    685     634 2877558  
   609    6.3  7.4  0.0  chr5              29760554 29760648 (42739728) C piggyBac-N3_DR    DNA/PiggyBac          (336)    102       1 2877559  
  1225   11.7  5.8  0.0  chr5              29760649 29760845 (42739531) + HATN7_DR          DNA/hAT                 246    454   (141) 2877560  
   705   18.6  4.1  0.0  chr5              29760718 29760862 (42739514) + hAT-N127_DR       DNA/hAT-Charlie        5665   5815  (4501) 2877561 *
  1033   18.3  0.9  1.9  chr5              29760858 29761074 (42739302) C DNA-1-5_DR        DNA                   (183)    565     351 2877562  
   279   17.5  1.3  6.6  chr5              29760988 29761026 (42739350) C Zisupton-6_DR     DNA/Zisupton        (20755)   1361    1211 2877563 *
   286    2.7  0.0 22.8  chr5              29761015 29761111 (42739265) C EnSpm-5_DR        DNA/CMC-EnSpm        (4811)   2860    2782 2877564 *
   531    7.7  3.3  2.5  chr5              29761027 29761146 (42739230) C DNA9-3_DR         DNA/MULE-MuDR?       (1740)   9639    9519 2877565  
   516    5.2  0.0  0.7  chr5              29761042 29761178 (42739198) + Mariner-N5C_DR    DNA/TcMar              1407   1542  (6379) 2877566 *
   571    9.4  0.0  1.0  chr5              29761050 29761146 (42739230) + EnSpm-22N2_DR     DNA/CMC-EnSpm          2298   2393  (3154) 2877567  
   222   15.8  0.8  0.0  chr5              29761078 29761197 (42739179) C hAT-N127_DR       DNA/hAT-Charlie      (8149)   2167    2047 2877568 *
   207   18.9  7.4  0.6  chr5              29761147 29761194 (42739182) + Penelope-1_DR     LINE/Penelope          4029   4183   (263) 2877569 *
   461   24.3  5.1  3.1  chr5              29761190 29761267 (42739109) + DNA2-8_DR         DNA/CMC-EnSpm          2526   2606  (1801) 2877570  
   510   14.8  0.0  0.0  chr5              29761268 29761348 (42739028) + Kolobok-N10B_DR   DNA/Kolobok               1     81   (190) 2877571 *
  4730    7.7 19.1  0.0  chr5              29761348 29762110 (42738266) + TDR2              DNA/TcMar-Tc1            29    937     (0) 2877572  
   359   20.9  0.0  1.2  chr5              29762119 29762205 (42738171) + Kolobok-N10B_DR   DNA/Kolobok             186    271     (0) 2877573  
   217   29.7  0.0  1.4  chr5              29762144 29762218 (42738158) C Helitron-2_DR     RC/Helitron         (19426)   7986    7913 2877574 *
   208    5.8  0.0  0.0  chr5              29763550 29763601 (42736775) C DNA-6-N2_DR       DNA                   (800)   4256    4205 2877575  
   230   17.6  0.8  6.6  chr5              29763839 29763966 (42736410) C DNA-6-N2_DR       DNA                   (747)   4309    4189 2877576  
   208   17.2  3.3  4.2  chr5              29764060 29764180 (42736196) C DNA-6-N2_DR       DNA                   (748)   4308    4189 2877577 *
   228   17.3  1.8  2.7  chr5              29764082 29764194 (42736182) C DNA-1-7_DR        DNA/PIF-Harbinger     (666)    772     661 2877578  
   322   13.8  3.0  9.6  chr5              29764260 29764459 (42735917) + hAT-N187_DR       DNA/hAT-Charlie         102    289   (888) 2877579 *
   391    8.8  0.0  3.5  chr5              29764342 29764459 (42735917) + Harbinger-N17_DR  DNA/PIF-Harbinger       293    406  (1239) 2877580 *
   397    9.4  0.0  0.9  chr5              29764361 29764467 (42735909) C EnSpm-N33_DR      DNA/CMC-EnSpm        (1882)    375     270 2877581 *
   488    2.2  3.2  4.3  chr5              29764383 29764475 (42735901) + EnSpm-N34_DR      DNA/CMC-EnSpm           409    500   (590) 2877582  
   351   16.0  0.8  2.4  chr5              29764386 29764513 (42735863) + Zisupton-3_DR     DNA/Zisupton           7116   7241   (714) 2877583 *
   439    9.1  1.8  1.3  chr5              29764460 29764488 (42735888) + DNA-8-29_DR       DNA/hAT-Tip100          868    974    (46) 2877584  
   418   15.7 23.4  1.4  chr5              29765239 29765413 (42734963) C TDR7              DNA                   (137)    404     192 2877585  
   213    6.7  0.0  0.0  chr5              29765416 29765445 (42734931) + DNA-8-3_DR        DNA/P                  1134   1163     (0) 2877586  
  1490   12.5 12.8  0.3  chr5              29765446 29765708 (42734668) + Kolobok-N5_DR     DNA/Kolobok-T2?         122    418    (67) 2877587  
   204   16.3  2.3  0.0  chr5              29766562 29766601 (42733775) + EnSpm-N4_DR       DNA/CMC-EnSpm            12     52   (160) 2877588  
   238   11.1  0.0  0.0  chr5              29766602 29766637 (42733739) C hAT-N38_DR        DNA/hAT-hAT6            (0)   1029     994 2877589 *
  3201   13.2  5.7  2.2  chr5              29766636 29767217 (42733159) C hAT-N38_DR        DNA/hAT-hAT6          (427)    602       1 2877589  
   237   15.1  7.5  0.0  chr5              29767171 29767221 (42733155) + EnSpm-7_DR        DNA/CMC-EnSpm          2725   2779  (8255) 2877590 *
  1630   12.3 13.1  3.2  chr5              29767222 29767558 (42732818) + Kolobok-N3_DR     DNA/Kolobok-T2?           1    369     (1) 2877591  
   201    9.3 16.3  0.0  chr5              29768420 29768462 (42731914) + REX1-2_DR         LINE/Rex-Babar         2993   3042   (320) 2877592  
  1384   12.4  7.8  0.0  chr5              29768677 29768893 (42731483) C SINE2-3B_DR       SINE/tRNA-V           (108)    243      10 2877593  
   916   15.7 12.6  0.0  chr5              29768717 29768914 (42731462) + DNA-8-9_DR        DNA/hAT-Ac             2231   2453  (1266) 2877594 *
   216   22.6  7.7  4.5  chr5              29769525 29769589 (42730787) + CryptonV-N5_DR    DNA/Crypton-V          6685   6751 (17786) 2877595  
   225   16.7  2.4  0.0  chr5              29769729 29769770 (42730606) C CATCH2I_DR        LTR/Pao              (1827)   3998    3956 2877596  
   422   12.3  0.0  0.0  chr5              29772625 29772689 (42727687) C DNA8-10B_DR       DNA                     (0)    225     161 2877597  
   325    6.4  0.0  2.1  chr5              29772670 29772717 (42727659) C DNA8-10B_DR       DNA                   (178)     47       1 2877597 *
   665    4.3  5.4  0.0  chr5              29772718 29772809 (42727567) + TC1DR3            DNA/TcMar-Tc1            13    109  (1116) 2877598  
  2320    8.6  0.0  0.0  chr5              29772833 29773133 (42727243) + HarbingerN6_DR    DNA/PIF-Harbinger        93    393     (0) 2877599  
  6142    7.2 18.4  0.7  chr5              29773134 29774083 (42726293) + TC1DR3            DNA/TcMar-Tc1           107   1224     (1) 2877600  
   238   13.2  0.0  0.0  chr5              29774050 29774087 (42726289) C DNA8-26_DR        DNA                  (2990)   1540    1503 2877601 *
   298    6.9  0.0  0.0  chr5              29774344 29774415 (42725961) + (TTG)n            Simple_repeat             3     74     (0) 2877602 *
  6056   10.7  1.7  0.0  chr5              29774415 29775309 (42725067) + L2-3_DRe          LINE/L2                4147   5056    (12) 2877603  
   209   24.7  0.0  3.5  chr5              29775235 29775322 (42725054) + L2-16_DRe         LINE/Rex-Babar         4203   4287     (2) 2877604 *
   202    6.7  0.0  3.3  chr5              29775665 29775695 (42724681) C Gypsy152B-I_DR    LTR/Gypsy            (3218)   1876    1847 2877605  
   219   26.0  5.4  1.3  chr5              29775983 29776056 (42724320) + Gypsy145-I_DR     LTR/Gypsy               493    569  (3646) 2877606  
   265   24.0  8.0  0.0  chr5              29776501 29776600 (42723776) C Kolobok-N10C_DR   DNA/Kolobok            (23)    321     214 2877607  
   353   15.3  0.0  1.7  chr5              29776907 29776966 (42723410) + Helitron-2_DR     RC/Helitron            7917   7975 (19437) 2877608 *
   395   12.3  0.0  0.0  chr5              29776916 29776980 (42723396) + hAT-N134_DR       DNA/hAT?                739    803   (262) 2877609 *
   419   24.9  0.7  7.9  chr5              29776952 29777086 (42723290) C CryptonV-N5_DR    DNA/Crypton-V       (20330)   4207    4082 2877610 *
  1949   12.9  2.6  0.0  chr5              29776982 29777290 (42723086) C HE1_DR1           SINE/tRNA-V-RTE        (18)    384      68 2877611  
  1424   21.9  6.8  6.1  chr5              29776991 29777432 (42722944) C DNA2-7_DR         DNA                  (4897)   4753    4309 2877612 *
   324   19.3 12.1  4.6  chr5              29777315 29777455 (42722921) C hAT-N134_DR       DNA/hAT?              (207)    858     708 2877613 *
   572   25.0  0.7  0.0  chr5              29777498 29777645 (42722731) + Kolobok-N10B_DR   DNA/Kolobok             121    269     (2) 2877614  
   944   15.8 19.8  4.8  chr5              29779382 29779654 (42720722) C TDR25             DNA/hAT-Charlie       (291)    320       9 2877615  
  1060   16.2 17.4  2.3  chr5              29779752 29780016 (42720360) C TDR25             DNA/hAT-Charlie       (305)    306       3 2877616  
  2239    9.2 16.4  2.8  chr5              29781058 29781502 (42718874) + Tx1-21_DR         LINE/L1-Tx1            4679   5182   (154) 2877617  
  1145   15.9 12.9  9.7  chr5              29781095 29781566 (42718810) C EnSpm-N48B_DR     DNA/CMC-EnSpm        (4776)   2183    1698 2877618 *
   298   21.9  0.0  0.0  chr5              29781748 29781811 (42718565) + DNA8-9_DR         DNA/hAT-Ac              809    872   (579) 2877619 *
  2115    8.0  0.0  2.4  chr5              29781757 29782050 (42718326) + SINE2-4_DR        SINE/tRNA-V-RTE           6    292    (79) 2877620  
   417   32.2 14.1  2.2  chr5              29782617 29783161 (42717215) C L2-2_DRe          LINE/L2               (561)   3677    3380 2877621  
   269    0.0  0.0  2.9  chr5              29784308 29784342 (42716034) + Kolobok-N10_DR    DNA/Kolobok               1     34   (609) 2877622  
   682   18.2  3.1  5.0  chr5              29784410 29784571 (42715805) C IS3EU-4_DR        DNA/IS3EU            (5750)   9279    9121 2877623 *
  1886   13.1 11.3  0.0  chr5              29784431 29784774 (42715602) C HE1_DR1           SINE/tRNA-V-RTE        (17)    385       3 2877624  
  1401   19.1  9.5  2.5  chr5              29784775 29784813 (42715563) C EnSpm-N10_DR      DNA/CMC-EnSpm        (5901)   3407    3344 2877625  
   272   18.9 15.4  5.3  chr5              29785255 29785410 (42714966) + Mariner-N19_DR    DNA/TcMar-ISRm11        619    789   (697) 2877626  
  5509    4.1  1.8  0.0  chr5              29785533 29786194 (42714182) C HarbingerN2_DR    DNA/PIF-Harbinger       (0)    674       1 2877627  
   271   25.8  0.0  0.0  chr5              29786195 29786245 (42714131) + TDR15             DNA/hAT-Ac               97    147   (402) 2877628 *
   369   16.0 36.8  0.0  chr5              29786194 29786299 (42714077) + Kolobok-N12_DR    DNA/Kolobok-T2          439    583   (265) 2877629 *
   415   25.1  6.8  1.1  chr5              29786263 29786439 (42713937) C TDR15             DNA/hAT-Ac            (242)    307     121 2877630  
   208   20.5  0.0  0.0  chr5              29786458 29786496 (42713880) C EnSpmN1_DR        DNA/CMC-EnSpm        (1305)   5276    5238 2877631  
   217   10.0  0.0  0.0  chr5              29786500 29786529 (42713847) C SAT-19_DR         Satellite             (976)    799     770 2877632 *
   261   20.4  3.7  0.0  chr5              29786504 29786557 (42713819) + DNA-N44_DR        DNA/Kolobok-T2          299    354   (178) 2877633  
   402   23.1  3.7  0.9  chr5              29786909 29787017 (42713359) C Rex1-29_DRe       LINE/Rex-Babar        (266)   2262    2151 2877634  
   443   21.2  4.3 12.0  chr5              29787055 29787076 (42713300) + DNA-2-32_DR       DNA/CMC-EnSpm?         2460   2470  (6312) 2877635  
  2368   10.1  4.5  3.1  chr5              29787077 29787453 (42712923) + HE1_DR1           SINE/tRNA-V-RTE           2    383    (19) 2877636  
   220   19.6  0.0  2.0  chr5              29787902 29787953 (42712423) C TZF28             DNA/TcMar-Tc1        (1267)    346     296 2877637  
  1643    8.1  2.1  0.4  chr5              29788820 29789055 (42711321) C Harbinger3N_DR    DNA/PIF-Harbinger       (1)   1143     904 2877638 *
  2377    4.6  0.3  0.0  chr5              29789051 29789352 (42711024) + TZF28B            DNA/TcMar-Tc1          1312   1614     (0) 2877639  
   452    7.9  3.3  5.1  chr5              29790459 29790578 (42709798) + ERV1-7_DR-I       LTR/ERV1               1665   1782  (4921) 2877640 *
   480   14.7  3.8  1.5  chr5              29790505 29790635 (42709741) + DNA8-25_DR        DNA                    2302   2435  (1532) 2877641  
   307   29.8  1.2  1.2  chr5              29790634 29790718 (42709658) C SINE2-1_DR        SINE/tRNA             (113)     85       1 2877642 *
   339   25.5  4.3  2.1  chr5              29791168 29791259 (42709117) C DNA-N22_DR        DNA                   (538)    230     137 2877643  
   530   20.4  5.0  1.4  chr5              29791306 29791320 (42709056) + CryptonV-N2_DR    DNA/Crypton-V         15604  15747   (891) 2877644  
   730   14.5  4.0  0.0  chr5              29791321 29791444 (42708932) C HE1_DR1           SINE/tRNA-V-RTE        (28)    374     246 2877645  
   373    9.6  0.0  0.0  chr5              29792809 29792860 (42707516) C hAT-N4C_DR        DNA/hAT-Charlie         (3)    192     141 2877646  
   360   19.3  7.3  3.1  chr5              29792998 29793010 (42707366) C DNA-N33_DR        DNA                  (1020)    683     666 2877647  
  1551   12.6  4.3  0.3  chr5              29793011 29793289 (42707087) C ANGEL             DNA/Kolobok             (0)    309      20 2877648  
   421   22.6  1.2  6.5  chr5              29793161 29793321 (42707055) + IS4EU-1_DR        DNA/PIF-ISL2EU         2240   2392  (2612) 2877649 *
   372   29.1 10.5  1.3  chr5              29793314 29793532 (42706844) C Kolobok-N15_DR    DNA/Kolobok             (8)    904     666 2877650 *
  7870    2.5  1.1 11.0  chr5              29794467 29795601 (42704775) + Gypsy118-LTR_DR   LTR/Gypsy                 1   1033     (0) 2877651  
 46778    0.7  0.0  0.0  chr5              29795602 29800780 (42699596) + Gypsy118-I_DR     LTR/Gypsy                 1   5179     (0) 2877651  
  8416    2.3  1.1  2.1  chr5              29800781 29801823 (42698553) + Gypsy118-LTR_DR   LTR/Gypsy                 1   1033     (0) 2877651  
   270    0.0  0.0  0.0  chr5              29802284 29802344 (42698032) C DNA-1-7_DR        DNA/PIF-Harbinger     (691)    747     687 2877652  
   259    8.2  2.7  0.0  chr5              29802288 29802360 (42698016) C DNA-6-N2_DR       DNA                   (792)   4264    4190 2877653 *
  4453   10.0  7.1  0.0  chr5              29804868 29805557 (42694819) C Rex1-60_DR        LINE/Rex-Babar          (0)    972     234 2877654  
  3650    9.7 19.1  1.2  chr5              29805611 29806310 (42694066) + hAT-N161_DR       DNA/hAT-Ac                1    824     (0) 2877655  
   303   21.0  0.0  0.0  chr5              29806346 29806407 (42693969) C L2-5_DRe          LINE/L2              (1641)    586     525 2877656  
   373   25.9  2.8  0.0  chr5              29806532 29806639 (42693737) C Mariner-N13_DR    DNA/TcMar-Tc1        (1026)    115       5 2877657  
  3282    7.2 12.2  0.2  chr5              29807421 29807920 (42692456) + DIRS-N2_DR        LTR/Ngaro              3779   4338  (1691) 2877658 *
  5837    4.7  5.8 14.5  chr5              29807583 29808625 (42691751) + hAT-N36C_DR       DNA/hAT                 262   1225   (692) 2877659  
   948    8.6  3.3  0.0  chr5              29808604 29808754 (42691622) + DIRS-N2_DR        LTR/Ngaro              4332   4487  (1542) 2877658 *
  1444   16.7 13.9  6.5  chr5              29808771 29809301 (42691075) + hAT-N109_DR       DNA/hAT-Ac               85    652     (1) 2877660  
  3162   19.2  4.0  9.5  chr5              29809431 29810347 (42690029) C Looper-N7_DR      DNA/Kolobok-T2          (0)   1015     145 2877661  
   343   18.6 10.6 10.1  chr5              29810405 29810631 (42689745) C ASAT_CY           Satellite               (2)    260      33 2877662  
  9250    1.0  0.8  0.2  chr5              29810719 29811775 (42688601) + hAT-N165B_DR      DNA/hAT-Ac                1   1064     (0) 2877663  
   962   19.2  4.4  3.8  chr5              29812749 29812892 (42687484) + DNA8-10_DR        DNA/hAT-Ac             3455   3667   (351) 2877664  
  1175    9.5  0.0  0.0  chr5              29812893 29813059 (42687317) + HE1_DR1           SINE/tRNA-V-RTE          12    178   (224) 2877665  
  4446   10.6 25.5  3.7  chr5              29813060 29814109 (42686267) + hAT-N69_DR        DNA/hAT-Ac                1   1271     (2) 2877666  
   962   19.2  4.4  3.8  chr5              29813061 29813071 (42687305) + DNA8-10_DR        DNA/hAT-Ac             3668   3686   (332) 2877664 *
  1126   15.2  2.5  0.0  chr5              29814113 29814316 (42686060) + HE1_DR1           SINE/tRNA-V-RTE         171    379    (23) 2877665  
   693   23.1  1.2  6.1  chr5              29814119 29814182 (42686194) + ZFERV-2N1-I_DR    LTR/ERV1               5839   6063   (910) 2877667 *
   699   19.2  1.2  3.0  chr5              29814183 29814354 (42686022) C hAT-N167B_DR      DNA/hAT-Charlie       (193)   1380    1212 2877668  
   401   20.4  0.0  5.2  chr5              29814325 29814455 (42685921) + hAT-N130_DR       DNA/hAT-Ac              180    323   (277) 2877669 *
   216    8.3  2.8  0.0  chr5              29814441 29814476 (42685900) + DNA-X-17_DR       DNA                    1407   1443   (931) 2877670 *
   274   21.3  0.0  0.0  chr5              29814877 29814937 (42685439) + Harbinger-N23_DR  DNA/PIF-Harbinger       115    175   (262) 2877671  
   241   28.1  6.7  7.9  chr5              29815178 29815214 (42685162) C EnSpm-N13_DR      DNA/CMC-EnSpm        (8293)  13856   13823 2877672  
   581   23.4  3.4  7.1  chr5              29815215 29815448 (42684928) + ANGEL             DNA/Kolobok               3    228    (81) 2877673  
   201    6.5  3.2  0.0  chr5              29815450 29815480 (42684896) + ANGEL             DNA/Kolobok             272    303     (6) 2877674  
  3122   11.4  7.0  3.1  chr5              29815929 29816487 (42683889) + Mariner-N14_DR    DNA/TcMar-Tigger          1    580     (0) 2877675  
  1154   22.2  3.7  6.7  chr5              29816488 29816834 (42683542) + DNAX-17B_DR       DNA/Zator?               38    374     (0) 2877676  
   632   17.6  0.8  0.0  chr5              29818018 29818142 (42682234) + DNA11TA1B_DR      DNA/CMC-EnSpm             1    126    (77) 2877677  
  1634    9.6  0.0  0.0  chr5              29818300 29818518 (42681858) + TDR19C            DNA/hAT-Charlie           4    222   (174) 2877678  
   210   26.6  1.9  6.0  chr5              29818433 29818515 (42681861) C EnSpm-3_DR        DNA/CMC-EnSpm        (2069)   6379    6301 2877679 *
   617   12.7  9.1  0.0  chr5              29818516 29818625 (42681751) + TDR24             DNA                       3    122   (322) 2877680 *
   678   14.4  8.4  0.6  chr5              29818623 29818776 (42681600) + TDR24             DNA                     278    443     (1) 2877681  
  1327   10.0  0.0  0.0  chr5              29818777 29818950 (42681426) + TDR19C            DNA/hAT-Charlie         223    396     (0) 2877682  
   891   10.7 19.7  0.0  chr5              29819010 29819187 (42681189) C HATN8_DR          DNA/Zisupton           (42)    213       1 2877683  
   819   19.6  0.0  0.0  chr5              29819440 29819572 (42680804) + LTR-11_DR-LTR     LTR                      54    186     (7) 2877684  
  1183   16.1  0.0  0.5  chr5              29819623 29819809 (42680567) + LTR-11_DR-LTR     LTR                       1    186     (7) 2877685  
   254   21.2 12.4  1.4  chr5              29820660 29820788 (42679588) C EnSpm-N4B_DR      DNA/CMC-EnSpm?         (76)    144       2 2877686  
   239   17.3  5.8  0.0  chr5              29821688 29821739 (42678637) C CryptonV-N4_DR    DNA/Crypton-V       (11934)   1559    1505 2877687  
   205   12.2 20.4  0.0  chr5              29821742 29821790 (42678586) C EnSpm-7_DR        DNA/CMC-EnSpm        (3390)   7644    7586 2877688  
   368   20.0  4.4  2.6  chr5              29821795 29821907 (42678469) + hAT-N64_DR        DNA/hAT-Ac              373    487  (1102) 2877689  
   400   13.5  4.0  0.0  chr5              29822267 29822291 (42678085) C ENSPM-6_DR        DNA/CMC-EnSpm       (14671)  17945   17918 2877690  
  1808    6.2  0.9  0.0  chr5              29822292 29822518 (42677858) C Mariner-N8_DR     DNA/TcMar               (0)    229       1 2877691  
   215   27.2  0.0  5.9  chr5              29822566 29822655 (42677721) + MuDR-2_DR         DNA/MULE-MuDR         13112  13196 (10737) 2877692  
  1259   14.2 10.3  0.0  chr5              29823288 29823519 (42676857) + DNA8-17_DR        DNA/hAT-Tip100         1310   1565   (248) 2877693  
   236   18.9  0.0  0.0  chr5              29823475 29823527 (42676849) C MuDR-2_DR         DNA/MULE-MuDR        (4928)  19005   18953 2877694 *
  1821    9.5 19.1  1.1  chr5              29824238 29824556 (42675820) C SINE3-1a          SINE/5S-Deu-L2          (0)    570     195 2877695  
  2090    8.9  6.7  0.3  chr5              29824730 29825044 (42675332) + TZF28B            DNA/TcMar-Tc1          1229   1563    (51) 2877696  
   341   16.4  1.6  0.0  chr5              29825580 29825640 (42674736) + HarbingerN3_DR    DNA/PIF-Harbinger         1     62  (1002) 2877697  
   311   13.6  1.7  1.7  chr5              29825642 29825701 (42674675) + Helitron-2_DR     RC/Helitron           12769  12828 (14584) 2877698  
   302   21.1  2.6  0.0  chr5              29825702 29825717 (42674659) + DNA-8-9_DR        DNA/hAT-Ac             1017   1094  (2625) 2877699  
  1168   15.6  4.9  0.4  chr5              29825718 29825907 (42674469) + DNA-5-8C_DR       DNA/hAT-hAT5              1    287   (404) 2877700  
   309   17.7  2.5  2.5  chr5              29825990 29826070 (42674306) + Zisupton-3_DR     DNA/Zisupton           7249   7329   (626) 2877701 *
   386   14.5  0.7 33.0  chr5              29826015 29826158 (42674218) + hAT-N171_DR       DNA/hAT-hAT5            650    758     (4) 2877702  
   291   22.6 21.3  5.8  chr5              29826178 29826327 (42674049) + HarbingerN3_DR    DNA/PIF-Harbinger       107    278   (786) 2877703  
   244   23.3 13.7  0.0  chr5              29826691 29826763 (42673613) + Mariner-N7_DR     DNA/TcMar                 2     84   (177) 2877704  
   514   14.3  2.8  3.7  chr5              29826957 29827065 (42673311) C DNA2-14_DR        DNA                  (4256)   3366    3259 2877705  
   258   14.9  0.0 14.6  chr5              29827104 29827115 (42673261) + Zisupton-6_DR     DNA/Zisupton           8933   8936 (13180) 2877706  
  2669    8.6 10.2  0.0  chr5              29827116 29827556 (42672820) C Mariner-N38_DR    DNA/TcMar-Tc1           (1)    546      61 2877707  
  2287   14.5  9.9  3.3  chr5              29827557 29827645 (42672731) C Helitron-N3_DR    RC/Helitron           (943)   2068    1505 2877708  
   299   16.3  1.3 10.1  chr5              29828026 29828100 (42672276) + hAT-N137_DR       DNA/hAT-Ac              673    741  (2830) 2877709 *
  1067   15.1  1.1  0.0  chr5              29828035 29828220 (42672156) C ANGEL             DNA/Kolobok           (104)    205      18 2877710  
   549   14.0  1.0  4.0  chr5              29828267 29828280 (42672096) C CryptonV-N5_DR    DNA/Crypton-V       (21143)   3394    3384 2877711  
  1648    2.1  0.5  0.0  chr5              29828281 29828472 (42671904) C TDR3              DNA/hAT-Charlie         (0)    193       1 2877712  
   503   28.6  3.4  2.1  chr5              29828473 29828516 (42671860) + hAT-N127_DR       DNA/hAT-Charlie        5813   6051  (4265) 2877713  
   567   21.6 16.4  1.7  chr5              29828614 29828820 (42671556) + ANGEL             DNA/Kolobok               5    241    (68) 2877714  
  2027   20.8  2.2  2.4  chr5              29829827 29830318 (42670058) + CR1-12_DR         LINE/L2                1250   1740     (0) 2877715  
   205    8.3  0.0  2.1  chr5              29830296 29830344 (42670032) + hAT-N47B_DR       DNA/hAT-Tip100          160    207   (781) 2877716 *
   227   11.7  5.0  0.0  chr5              29830304 29830363 (42670013) + ERV1-11_DR-I      LTR/ERV1               1304   1366  (6581) 2877717  
   249   18.2  6.4  1.2  chr5              29832463 29832540 (42667836) + Merlin-1_DR       DNA/Merlin             1611   1692  (8835) 2877718  
   552   24.5 13.0  0.0  chr5              29833100 29833315 (42667061) + DNA13TA1_DR       DNA/TcMar-Tc1            75    318     (0) 2877719  
  3444   12.7  3.7  1.5  chr5              29833544 29834142 (42666234) + DNA4-1B_DR        DNA/Sola-2                1    612     (2) 2877720  
   449   18.1  0.9  3.8  chr5              29834050 29834158 (42666218) C Helitron-1_DR     RC/Helitron         (14941)  11359   11254 2877721 *
  1182    9.1 38.9  0.0  chr5              29834835 29835099 (42665277) C hAT-N51_DR        DNA/hAT-Ac              (0)    368       1 2877722  
  4466   10.2  1.7 15.1  chr5              29835902 29837050 (42663326) C DNA-2-19_DR       DNA                   (821)   1016       1 2877723  
   783    7.0  1.8 12.9  chr5              29837361 29837523 (42662853) C CryptonV-N4_DR    DNA/Crypton-V        (8393)   5100    4954 2877724 *
  3416    4.9  3.9  3.5  chr5              29837394 29837926 (42662450) + Mariner-N38_DR    DNA/TcMar-Tc1            13    547     (0) 2877725  
   650   16.3  3.1 14.1  chr5              29837524 29837578 (42662798) C Kolobok-4_DR      DNA/Kolobok-T2       (3128)   3474    3298 2877726 *
   227   22.2  5.6 10.8  chr5              29837822 29837947 (42662429) C Helitron-N3_DR    RC/Helitron          (1375)   1641    1522 2877727  
  1008   12.3 13.4  5.0  chr5              29838307 29838529 (42661847) + LOOPERN7_DR       DNA/Kolobok-T2            2    242  (1048) 2877728  
   276   12.2  0.0  0.0  chr5              29838525 29838565 (42661811) + EnSpm-10_DR       DNA/CMC-EnSpm           430    470  (5835) 2877729 *
  1003   12.8  2.0  4.5  chr5              29838530 29838733 (42661643) + DNA6-10_DR        DNA                    1863   2061  (4645) 2877730  
   216   15.2  0.0  0.0  chr5              29838705 29838737 (42661639) C Kolobok-N7_DR     DNA/Kolobok-T2        (394)    782     750 2877731 *
  1527   12.2  2.4  1.2  chr5              29838739 29838986 (42661390) C Harbinger-8N2_DR  DNA/PIF-Harbinger       (0)    548     298 2877732  
  2727   10.3  4.7  5.5  chr5              29839580 29840069 (42660307) + Harbinger-N11_DR  DNA/PIF-Harbinger         4    489   (722) 2877733  
   269   16.1  0.0  0.0  chr5              29840070 29840125 (42660251) + hAT-N189_DR       DNA/hAT-Tip100            1     56   (815) 2877734 *
   924   12.4 25.9  3.6  chr5              29840124 29840490 (42659886) + Harbinger-N29_DR  DNA/PIF-Harbinger       677   1122   (883) 2877735  
   752   16.7  7.1 13.4  chr5              29840452 29840776 (42659600) C DNAX-23_DR        DNA                 (10338)   1463    1157 2877736 *
  6268   10.4 12.5  8.3  chr5              29840487 29841949 (42658427) + DNA-TA-4_DR       DNA/TcMar              6679   8198  (1597) 2877737  
  2317    4.8  1.3  0.0  chr5              29841950 29842258 (42658118) C TDR16             DNA/Merlin              (0)    313       1 2877738  
  1132    5.5  1.4  0.0  chr5              29842259 29842402 (42657974) + DNA-TA-4_DR       DNA/TcMar              8191   8336  (1459) 2877739  
  2066   10.7  0.3  9.4  chr5              29842410 29842769 (42657607) + DNA-TA-4_DR       DNA/TcMar              9169   9498   (297) 2877740  
   430    8.4  2.0  1.1  chr5              29842720 29842734 (42657642) + EnSpm-N25_DR      DNA/CMC-EnSpm          2448   2526  (2160) 2877741 *
   389    9.8  2.1  4.3  chr5              29842735 29842830 (42657546) C CryptonV-3_DR     DNA/Crypton-V       (15159)   8294    8201 2877742  
   210   26.2  1.0  6.5  chr5              29842753 29842850 (42657526) + Dada-tL_DR        DNA/Dada               9833   9925   (482) 2877743 *
   399    3.8  5.0  0.0  chr5              29842772 29842851 (42657525) C ACROBAT1          DNA/PIF               (541)    838     755 2877744  
   203   21.6 10.2  5.4  chr5              29842830 29842917 (42657459) + hAT-N198_DR       DNA/hAT-Charlie        1283   1374    (25) 2877745 *
   385    8.2 14.3  0.0  chr5              29842852 29842869 (42657507) + hAT-N68_DR        DNA/hAT-Ac             2921   3032     (0) 2877746  
   737   16.6  2.9  3.5  chr5              29843285 29843458 (42656918) C LOOPERN3_DR       DNA/PiggyBac            (0)   1011     839 2877747  
  5192    3.8 11.4  0.1  chr5              29843459 29844144 (42656232) + DNA-1-3B_DR       DNA/PIF-Harbinger         1    763     (0) 2877748  
  4578   11.3  4.2  7.4  chr5              29844145 29845009 (42655367) C LOOPERN3_DR       DNA/PiggyBac          (172)    839       1 2877747  
 15260    3.9  1.9  1.0  chr5              29845474 29847397 (42652979) + Harbinger-5N1B_DR DNA/PIF-Harbinger         1   1942     (4) 2877749  
   458   21.1  2.6  0.0  chr5              29847311 29847424 (42652952) C DNA2-6_DR         DNA/CMC-EnSpm        (2171)    914     798 2877750 *
  4322   11.6 23.4  4.2  chr5              29849503 29850643 (42649733) + LOOPERN6_DR       DNA/Kolobok-T2?           1   1351     (0) 2877751  
   210   15.1  1.8  5.6  chr5              29852668 29852723 (42647653) + EnSpm-N25_DR      DNA/CMC-EnSpm           391    444  (4242) 2877752  
   212   27.0  1.8  4.7  chr5              29852764 29852872 (42647504) + TDR16             DNA/Merlin              207    312     (1) 2877753  
   211   12.9  6.7  6.7  chr5              29853350 29853424 (42646952) C hAT-N164B_DR      DNA/hAT-Tip100        (578)   1011     937 2877754  
  1059   15.6  2.6  3.9  chr5              29853582 29853813 (42646563) C hAT-N87_DR        DNA/hAT-Ac            (165)    355     127 2877755  
   821   13.7  8.7  4.2  chr5              29853814 29854042 (42646334) + hAT-N91_DR        DNA/hAT-Ac                1    239   (116) 2877756  
   214   25.4  5.1  4.5  chr5              29853892 29854068 (42646308) + DNA8-25_DR        DNA                     679    856  (3111) 2877757 *
   506   17.9  5.3  0.8  chr5              29854092 29854204 (42646172) C hAT-N126B_DR      DNA/hAT-Ac            (431)    169      52 2877758  
   242    9.1 11.4  0.0  chr5              29854199 29854242 (42646134) C Mariner-N31_DR    DNA/TcMar-Tc1           (0)    540     492 2877759 *
  3941    8.6  3.5  3.5  chr5              29854248 29854876 (42645500) + hAT-N186_DR       DNA/hAT?                 74    702     (0) 2877760  
   799   14.9  4.0  2.9  chr5              29854877 29855049 (42645327) C HATN10_DR         DNA/hAT-Ac            (280)    175       1 2877761  
   239   14.0  0.0  2.3  chr5              29855050 29855093 (42645283) + hAT-N91_DR        DNA/hAT-Ac              313    355     (0) 2877762  
   305   20.5  4.8  9.3  chr5              29855094 29855238 (42645138) C hAT-N86_DR        DNA/hAT-Ac            (405)    139       1 2877763  
  2287    7.3 21.7  0.4  chr5              29855248 29855707 (42644669) C TDR7              DNA                     (0)    541       1 2877764  
   682   13.9 12.2  3.1  chr5              29857094 29857241 (42643135) C EnSpm-N21_DR      DNA/CMC-EnSpm           (0)    479     319 2877765  
   301   10.8 23.2  2.6  chr5              29857173 29857267 (42643109) + CryptonV-N5_DR    DNA/Crypton-V          2777   2890 (21647) 2877766 *
  1643    6.2  1.6  1.2  chr5              29857250 29857492 (42642884) + TDR17             DNA/Sola-1                5    248     (0) 2877767  
  1779    8.3  2.8  4.5  chr5              29857493 29857809 (42642567) C EnSpm-N21_DR      DNA/CMC-EnSpm         (167)    312       1 2877765  
  2568   16.2  1.0 13.1  chr5              29858150 29858840 (42641536) + hAT-N32D_DR       DNA/hAT-Charlie          39    655     (0) 2877768  
   375   14.5  6.7  7.5  chr5              29859297 29859430 (42640946) C CryptonV-N4_DR    DNA/Crypton-V        (8411)   5082    4950 2877769 *
   619   23.8 12.3  2.2  chr5              29859341 29859632 (42640744) C Zisupton-6_DR     DNA/Zisupton        (12952)   9164    8844 2877770  
   390   24.3  0.0  0.0  chr5              29859544 29859646 (42640730) + ERV1-N3-I_DR      LTR/ERV1               3644   3746   (845) 2877771 *
   390   21.4  0.0  2.7  chr5              29859546 29859630 (42640746) + Zisupton-6_DR     DNA/Zisupton           9386   9467 (12649) 2877772  
  1511    7.9 20.6  0.0  chr5              29859631 29859907 (42640469) + HATN10_DR         DNA/hAT-Ac                1    334   (121) 2877773  
   734   20.9 21.5  1.3  chr5              29859651 29859966 (42640410) + ERV1-11_DR-I      LTR/ERV1               2705   3083  (4864) 2877774 *
   222   26.8  0.0  0.0  chr5              29859953 29860023 (42640353) C DIRS-8B_DR        LTR/Ngaro            (2405)   4908    4838 2877775 *
   235   21.2  6.7  5.5  chr5              29860012 29860101 (42640275) C hAT-N142B_DR      DNA/hAT?             (1171)    829     739 2877776  
   211   25.6  4.4  0.0  chr5              29860024 29860039 (42640337) + Gypsy-31-LTR_DR   LTR/Gypsy                96    186   (768) 2877777 *
   309   17.2  1.5  6.2  chr5              29860055 29860122 (42640254) C IS3EU-4_DR        DNA/IS3EU            (2492)  12537   12473 2877778 *
   314   15.5  6.9  0.0  chr5              29860056 29860113 (42640263) + SINE2-5_DR        SINE/tRNA-V-RTE         213    274     (8) 2877779  
   286   22.2  6.0  2.3  chr5              29860114 29860138 (42640238) + EnSpm-N37_DR      DNA/CMC-EnSpm           393    478  (6169) 2877780  
  2138   13.7  5.2  2.5  chr5              29861210 29861636 (42638740) + TDR24             DNA                       2    439     (5) 2877781  
   819   18.4 14.2  1.2  chr5              29862248 29862472 (42637904) + Harbinger-N23_DR  DNA/PIF-Harbinger        86    339    (98) 2877782  
   313   25.0  4.3  3.4  chr5              29862594 29862709 (42637667) + DNA6-4_DR         DNA                    2063   2179  (1360) 2877783  
  2857   18.3  6.8  4.9  chr5              29864123 29864842 (42635534) + DNA-5-1_DR        DNA/hAT?                  1    733     (6) 2877784  
  1582    5.8  3.4  0.0  chr5              29864915 29865121 (42635255) + TDR20             DNA/Merlin               26    239     (0) 2877785  
   229   12.1  0.0  8.0  chr5              29865093 29865146 (42635230) + EnSpm-N59_DR      DNA/CMC-EnSpm?         1964   2013  (1656) 2877786 *
   483   17.1 10.2  3.0  chr5              29866076 29866131 (42634245) C EnSpm-N17_DR      DNA/TcMar            (3065)   2128    1929 2877787  
   563    6.2  1.5  2.3  chr5              29866132 29866262 (42634114) + DNA-X-5_DR        DNA/hAT                 961   1090   (131) 2877788 *
  2329   11.2  3.5  3.3  chr5              29866167 29866589 (42633787) C Helitron-N2_DR    RC/Helitron           (905)   1558    1135 2877789  
   279   15.1  5.2 17.5  chr5              29866585 29866737 (42633639) + Dada-tL_DR        DNA/Dada               2283   2419  (7988) 2877790 *
  2011   13.6 20.4  2.7  chr5              29866590 29866704 (42633672) C MuDR-2_DR         DNA/MULE-MuDR        (7505)  16428   15798 2877791  
   417   19.6 17.3  0.0  chr5              29866755 29866887 (42633489) C SINE2-1_DR        SINE/tRNA              (29)    169      14 2877792  
  1046   13.5  1.6  2.7  chr5              29867130 29867319 (42633057) + DNA11TA1B_DR      DNA/CMC-EnSpm            16    203     (0) 2877793  
   217   21.1  9.6  2.6  chr5              29867258 29867330 (42633046) C DNA11TA1_DR       DNA/CMC-EnSpm          (25)    178     101 2877794 *
   345    8.2  0.0  0.0  chr5              29867978 29868026 (42632350) C hAT-N190_DR       DNA/hAT                (42)    283     235 2877795 *
  2211   14.8  0.0  5.0  chr5              29868023 29868441 (42631935) C Harbinger-N31_DR  DNA/PIF-Harbinger     (286)    399       1 2877796  
   384   26.9 14.0  2.5  chr5              29869079 29869143 (42631233) + EnSpm-N13_DR      DNA/CMC-EnSpm         13467  13530  (8619) 2877797  
   793   18.7 12.8  0.8  chr5              29869144 29869369 (42631007) C ANGEL             DNA/Kolobok             (0)    309      57 2877798  
   735   19.1 10.6  0.0  chr5              29869380 29869567 (42630809) C Kolobok-4_DR      DNA/Kolobok-T2       (3110)   3521    3314 2877799 *
  3328    9.5  0.6  1.4  chr5              29869419 29869940 (42630436) + Mariner-N38_DR    DNA/TcMar-Tc1            30    547     (0) 2877800  
   219   12.7  0.0 12.5  chr5              29869885 29869907 (42630469) + Dada-tL_DR        DNA/Dada               2306   2358  (8046) 2877801 *
   238   10.8  0.0  0.0  chr5              29869908 29869944 (42630432) + CryptonV-N5_DR    DNA/Crypton-V         17044  17080  (7457) 2877802 *
   256    5.9  0.0  0.0  chr5              29869913 29869946 (42630430) + Merlin-1_DR       DNA/Merlin             2147   2180  (8347) 2877803  
   345   27.4  4.3  8.0  chr5              29870154 29870478 (42629898) + EnSpm-N21_DR      DNA/CMC-EnSpm             1    314   (165) 2877804  
  7435    6.8  2.2  2.0  chr5              29871805 29872867 (42627509) C TDR1              DNA/TcMar-Tc1           (0)   1236     172 2877805  
   365   20.3  9.3  0.0  chr5              29872835 29872952 (42627424) C IS3EU-4_DR        DNA/IS3EU             (809)  14220   14092 2877806 *
  1228    8.4  0.4  0.0  chr5              29872875 29873101 (42627275) C Zisupton-6_DR     DNA/Zisupton        (12630)   9486    9259 2877807  
   256   28.4  1.3  1.3  chr5              29872966 29872984 (42627392) + Zisupton-7_DR     DNA/Zisupton           4623   4774 (12303) 2877808 *
   391    7.1  6.0  4.4  chr5              29872985 29873117 (42627259) C Helitron-4_DR     RC/Helitron         (19947)  11921   11787 2877809 *
   442   10.0  1.7  0.0  chr5              29872999 29873118 (42627258) + Helitron-N2_DR    RC/Helitron            1473   1594   (869) 2877810  
   375    9.7  0.0  5.8  chr5              29873024 29873132 (42627244) C EnSpm-N13_DR      DNA/CMC-EnSpm        (3109)  19040   18938 2877811 *
   234   20.1  2.7  6.9  chr5              29873085 29873159 (42627217) + Mariner-N38_DR    DNA/TcMar-Tc1           206    277   (270) 2877812 *
   856   14.9  6.3  1.0  chr5              29873164 29873353 (42627023) + HATN1_DR          DNA/hAT                   5    204   (223) 2877813  
   591   26.1  5.6  5.5  chr5              29873306 29873354 (42627022) C DNA2-16_DR        DNA                  (4006)  14045   13877 2877814 *
  1524    7.3  0.0  0.0  chr5              29873355 29873546 (42626830) + HATN4_DR          DNA/hAT-Charlie           1    192     (0) 2877815  
   591   26.1  5.6  5.5  chr5              29873547 29873558 (42626818) C DNA2-16_DR        DNA                  (4006)  13876   13828 2877814  
  3182    8.8  1.3  1.1  chr5              29873610 29874066 (42626310) C HarbingerN5_DR    DNA/PIF-Harbinger     (403)    458       1 2877816  
   217   18.1  3.0  9.5  chr5              29874012 29874078 (42626298) C DNA2-13_DR        DNA                  (1272)   4626    4564 2877817 *
   585   13.1  0.0 17.9  chr5              29874066 29874223 (42626153) + Zisupton-6_DR     DNA/Zisupton           2860   2993 (19123) 2877818  
   457   15.7  0.6 21.6  chr5              29874224 29874244 (42626132) + HATN1_DR          DNA/hAT                 224    371    (56) 2877819  
   223   16.2  0.0  0.0  chr5              29874228 29874264 (42626112) C hAT-N117_DR       DNA/hAT-Tip100       (1026)   1631    1595 2877820 *
   864   14.5  8.7  1.7  chr5              29874266 29874295 (42626081) + hAT-N21B_DR       DNA/hAT-Ac              986   1218    (83) 2877821  
  1013   10.2  3.7  1.0  chr5              29874296 29874483 (42625893) + Mariner-N38_DR    DNA/TcMar-Tc1           353    545     (2) 2877822  
   204   12.6  0.0  8.3  chr5              29874693 29874744 (42625632) + DNA9-3_DR         DNA/MULE-MuDR?         7344   7391  (3988) 2877823  
   227   22.1  0.0  8.2  chr5              29875353 29875431 (42624945) + Zisupton-6_DR     DNA/Zisupton           8868   8940 (13176) 2877824  
   201   17.2  3.4  7.0  chr5              29875467 29875585 (42624791) + Dada-U6_DR        DNA/Dada               7064   7178  (1785) 2877825 *
   526   12.7  1.8 12.3  chr5              29875493 29875663 (42624713) C HATN16_DR         DNA/hAT-Charlie        (68)    876     722 2877826  
   232   30.0  2.8  7.2  chr5              29875544 29875863 (42624513) C EnSpm-N48_DR      DNA/CMC-EnSpm        (1645)   1933    1627 2877827 *
   678   19.4  1.7 13.5  chr5              29875664 29875861 (42624515) C Zisupton-6_DR     DNA/Zisupton        (12655)   9457    9245 2877828  
   206   19.3  0.0  3.9  chr5              29877061 29877114 (42623262) + DNA8-26_DR        DNA                    3492   3543   (987) 2877829 *
   215   23.5  2.0  0.0  chr5              29877080 29877130 (42623246) C EnSpm-N14_DR      DNA/CMC-EnSpm         (923)   3657    3606 2877830  
  7902    9.2  5.6  0.2  chr5              29877132 29878292 (42622084) + TC1DR3            DNA/TcMar-Tc1             1   1223     (2) 2877831  
   381   24.8  2.6  0.0  chr5              29878293 29878336 (42622040) + Merlin-2_DR       DNA/Merlin             4900   4946  (8975) 2877832  
   343   12.7  1.3  6.9  chr5              29878403 29878478 (42621898) C ASAT_CY           Satellite             (125)    137      66 2877833  
   207   15.8  2.6  0.0  chr5              29878871 29878908 (42621468) + hAT-5_DR          DNA/hAT-Charlie        2162   2200   (296) 2877834  
   323   20.6  0.9 15.0  chr5              29879718 29879831 (42620545) C Zisupton-7_DR     DNA/Zisupton         (7181)   9901    9802 2877835 *
  2971    9.0 30.2  0.4  chr5              29879745 29880378 (42619998) + DNA-TA-1_DR       DNA/CMC-EnSpm             6    807     (5) 2877836  
   242   12.8  0.0  9.1  chr5              29881313 29881372 (42619004) C EnSpm-9_DR        DNA/CMC-EnSpm        (7891)    729     675 2877837 *
   288    8.9  6.1  1.7  chr5              29881321 29881434 (42618942) C hAT-N36_DR        DNA/hAT              (1453)    287     169 2877838 *
   555    0.7  0.0  0.0  chr5              29881333 29881477 (42618899) + (TC)n             Simple_repeat             2    146     (0) 2877839  
   326    5.6  0.0  1.4  chr5              29881415 29881486 (42618890) + Gypsy152B-LTR_DR  LTR/Gypsy                35    105   (818) 2877840 *
   321   23.1 10.7  4.8  chr5              29881429 29881624 (42618752) C hAT-N48B_DR       DNA/hAT-Ac            (614)   1526    1320 2877841 *
   649   20.2 22.2  3.2  chr5              29881773 29882033 (42618343) + ANGEL             DNA/Kolobok               1    309     (0) 2877842  
   391   21.3 15.0  4.1  chr5              29882530 29882749 (42617627) C DNA2-13_DR        DNA                   (716)   5182    4940 2877843 *
  3684   10.9  9.7  1.7  chr5              29882567 29883217 (42617159) C HarbingerN5_DR    DNA/PIF-Harbinger      (84)    777      76 2877844  
  1500    8.4  8.3  1.1  chr5              29883246 29883509 (42616867) C hAT-N49_DR        DNA/hAT-Ac              (0)   1111     829 2877845  
  1968   13.1  6.1  0.8  chr5              29883543 29883920 (42616456) C hAT-N49_DR        DNA/hAT-Ac            (713)    398       1 2877845  
   343   25.2  6.3  0.0  chr5              29884294 29884404 (42615972) C ANGEL             DNA/Kolobok             (1)    308     191 2877846  
   204   26.4  6.3  3.9  chr5              29884295 29884420 (42615956) + hAT-N134_DR       DNA/hAT?                745    873   (192) 2877847 *
   365   15.3  0.0  1.7  chr5              29884421 29884480 (42615896) + DNA-N19_DR        DNA                       1     59   (604) 2877848 *
   623   14.4 13.2  3.6  chr5              29884480 29884630 (42615746) C LINEX-1_DR        Retroposon              (0)    805     641 2877849 *
  2035   18.9 10.1  2.8  chr5              29884630 29885096 (42615280) + DNA-N19_DR        DNA                      91    590    (73) 2877850  
  3192   14.0  1.6  0.0  chr5              29885113 29885605 (42614771) + Harbinger-N12_DR  DNA/PIF-Harbinger       202    702     (0) 2877851  
  1510    5.8  1.0  0.5  chr5              29886911 29887102 (42613274) + hAT-N66B_DR       DNA/hAT-Charlie           3    195     (0) 2877852  
   720    7.1 21.4  0.0  chr5              29887494 29887619 (42612757) + SINE3-2_DR        SINE?                    11    163     (1) 2877853  
   472   14.6  6.0  2.3  chr5              29887639 29887722 (42612654) + SINE3-1a          SINE/5S-Deu-L2          378    464   (106) 2877854  
   249   28.2 16.5  0.0  chr5              29887804 29887973 (42612403) C DNA8-19_DR        DNA/Merlin             (79)    227      30 2877855  
   341   24.4  2.2  1.1  chr5              29888376 29888405 (42611971) + DNA8-9_DR         DNA/hAT-Ac              781    811   (640) 2877856  
  2281    8.5  6.9  1.4  chr5              29888406 29888751 (42611625) + SINE2-4_DR        SINE/tRNA-V-RTE           1    365     (6) 2877857  
  2065   15.7  4.9  2.4  chr5              29888752 29888810 (42611566) + EnSpm-N17_DR      DNA/TcMar              3021   3435  (1758) 2877858 *
  2138   11.2  1.3  0.0  chr5              29888780 29889083 (42611293) + DNA-3-5_DR        DNA/PIF-Harbinger       767   1074     (0) 2877859  
   357   18.6  7.5  5.7  chr5              29889084 29889176 (42611200) + hAT-N142B_DR      DNA/hAT?                692    786  (1214) 2877860 *
   680   17.0  9.5  0.0  chr5              29889092 29889238 (42611138) C DNA8-17_DR        DNA/hAT-Tip100        (134)   1679    1519 2877861 *
   977   25.0  5.9 15.4  chr5              29889108 29889240 (42611136) + DNA8-23_DR        DNA                    1706   1925  (4814) 2877862  
  2290    2.2  2.5  0.0  chr5              29889241 29889517 (42610859) + CryptonV-N7_DR    DNA/Crypton-V             1    284     (0) 2877863  
  1491    8.5  4.4  0.9  chr5              29889518 29889734 (42610642) C HE2_DR            SINE/tRNA-V-RTE       (138)    225       1 2877864  
   977   25.0  5.9 15.4  chr5              29889518 29889721 (42610655) + DNA8-23_DR        DNA                    1926   2268  (4471) 2877862 *
  1033   15.1  7.1  5.8  chr5              29889527 29889765 (42610611) + DNA9-3_DR         DNA/MULE-MuDR?         1468   1709  (9670) 2877865  
   821   11.6 11.5  5.0  chr5              29889899 29890106 (42610270) + hAT-N92_DR        DNA/hAT-Ac                1    221  (1354) 2877866  
   565   21.2 12.7  7.3  chr5              29890107 29890158 (42610218) C DNA6-6_DR         DNA                  (1411)   9870    9598 2877867  
  2182    9.2 30.0  1.8  chr5              29890160 29890632 (42609744) + hAT-N92_DR        DNA/hAT-Ac              829   1432   (143) 2877868  
  1604    4.7  1.0  0.0  chr5              29890633 29890825 (42609551) + SINE2-1_DR        SINE/tRNA                 2    196     (2) 2877869  
   386   12.2  0.0  1.2  chr5              29890823 29890905 (42609471) C DNA6-6_DR         DNA                  (3206)   8075    7994 2877870 *
   844   11.6  0.7  0.7  chr5              29890852 29890990 (42609386) + hAT-N92_DR        DNA/hAT-Ac             1437   1575     (0) 2877871  
   651   17.5 18.5  0.4  chr5              29891522 29891716 (42608660) C TC1DR3            DNA/TcMar-Tc1           (0)   1225     996 2877872  
  1538    6.2  0.5  0.0  chr5              29891720 29891913 (42608463) C hAT-N66B_DR       DNA/hAT-Charlie         (0)    195       1 2877873  
  1751   20.1 31.1  1.7  chr5              29891914 29892603 (42607773) C TC1DR3            DNA/TcMar-Tc1         (225)   1000     110 2877872  
  1931   12.7  8.5  6.8  chr5              29892604 29893051 (42607325) + HATN10_DR         DNA/hAT-Ac                1    455     (0) 2877874  
   380   17.7  4.0 10.5  chr5              29893052 29893152 (42607224) C TC1DR3            DNA/TcMar-Tc1        (1108)    117      23 2877872  
   516   13.5 18.9  2.7  chr5              29894767 29894954 (42605422) C hAT-27N1_DR       DNA/hAT-Ac              (0)    731     514 2877875  
  1895   11.6 18.3  0.2  chr5              29894955 29895412 (42604964) + TDR7              DNA                       1    541     (0) 2877876  
   415    8.3  4.5  5.7  chr5              29895336 29895424 (42604952) C hAT-N127_DR       DNA/hAT-Charlie      (5018)   5298    5211 2877877 *
   547   15.1 26.5  4.2  chr5              29895404 29895735 (42604641) C hAT-27N1_DR       DNA/hAT-Ac            (211)    520     118 2877875  
  2165    6.5  6.0  3.1  chr5              29895747 29896063 (42604313) + LOOPERN3B_DR      DNA/Kolobok-T2            1    326   (723) 2877878  
  2202    8.6 12.3  0.5  chr5              29896065 29896425 (42603951) + LOOPERN3B_DR      DNA/Kolobok-T2          412   1037    (12) 2877879  
   275   15.4  2.0  7.5  chr5              29896429 29896526 (42603850) + Zisupton-6_DR     DNA/Zisupton           5550   5642 (16474) 2877880 *
   353    9.6  1.2 12.0  chr5              29896452 29896534 (42603842) C hAT-27N1_DR       DNA/hAT-Ac            (616)    115      41 2877875  
   259   22.4  4.9  3.9  chr5              29896479 29896580 (42603796) C CryptonV-N5_DR    DNA/Crypton-V       (14666)   9871    9769 2877881 *
  1838   19.2  9.3  0.8  chr5              29898456 29899006 (42601370) C EnSpm-N5B_DR      DNA/CMC-EnSpm         (691)    601       5 2877882  
  1211   14.7 11.4  8.9  chr5              29899245 29899740 (42600636) + DNA-5-8C_DR       DNA/hAT-hAT5              2    427     (0) 2877883  
   221   23.6  0.0  0.0  chr5              29899693 29899747 (42600629) + EnSpm-N10_DR      DNA/CMC-EnSpm          7841   7895  (1413) 2877884 *
   223   24.6  0.0  1.6  chr5              29900001 29900062 (42600314) C EnSpm-N13_DR      DNA/CMC-EnSpm        (8521)  13628   13568 2877885 *
   278   12.0  0.0  2.0  chr5              29900012 29900062 (42600314) C ANGEL             DNA/Kolobok           (199)    110      61 2877886  
   221   21.5 11.1  2.3  chr5              29900063 29900086 (42600290) C Dada-U1A_DR       DNA/Dada             (5237)   5727    5655 2877887  
   214   16.2  0.0 10.0  chr5              29900257 29900311 (42600065) C Helitron-2_DR     RC/Helitron         (22003)   5409    5360 2877888  
  2260   16.5  8.6  0.9  chr5              29901305 29901794 (42598582) + Rex1-59_DR        LINE/Rex-Babar          175    701   (113) 2877889  
   270   18.2  1.9  1.4  chr5              29903236 29903309 (42597067) C L2-54_DR          LINE/L2                (19)   1391    1327 2877890  
   885   22.6  0.0  2.4  chr5              29903322 29903538 (42596838) C Helitron-2_DR     RC/Helitron         (17813)   9599    9388 2877891 *
  1587    7.8  0.0  0.0  chr5              29903347 29903552 (42596824) C DNA2-16_DR        DNA                  (4011)  14040   13835 2877892  
  1321    8.6  2.9  0.3  chr5              29903743 29903951 (42596425) + hAT-N141_DR       DNA/hAT-Charlie          19    230   (175) 2877893  
   232   30.9  3.1  3.9  chr5              29903839 29903966 (42596410) C EnSpm-N36_DR      DNA/CMC-EnSpm        (2157)   1068     942 2877894 *
   618   31.2  6.8  1.8  chr5              29903914 29904239 (42596137) C L2-44_DR          LINE/L2               (300)   2732    2391 2877895  
  2355   17.7  6.6  0.9  chr5              29904270 29904811 (42595565) + Rex1-59_DR        LINE/Rex-Babar          172    744    (70) 2877896  
  2197   13.3  5.4 20.4  chr5              29904812 29905406 (42594970) C DNA14-5-1_DR      DNA                     (0)    693     173 2877897  
   524    9.3  1.5  6.1  chr5              29905365 29905382 (42594994) + EnSpm-N36B_DR     DNA/CMC-EnSpm          3080   3102   (314) 2877898 *
   261   14.1  1.6  0.0  chr5              29905383 29905446 (42594930) C EnSpm-N2_DR       DNA/CMC-EnSpm         (818)   3197    3133 2877899  
   524    9.3  1.5  6.1  chr5              29905447 29905524 (42594852) + EnSpm-N36B_DR     DNA/CMC-EnSpm          3103   3208   (208) 2877898 *
 12028    3.1  2.4  3.1  chr5              29905485 29906992 (42593384) C HATN5A_DR         DNA/hAT-Ac             (12)   3020       1 2877900  
   387   11.5  0.0  0.0  chr5              29906993 29907070 (42593306) + Merlin-1_DR       DNA/Merlin             1537   1614  (8913) 2877901 *
   499   10.0  0.0  0.0  chr5              29907005 29907084 (42593292) + DNA9-3_DR         DNA/MULE-MuDR?         9565   9644  (1735) 2877902  
   350   21.2  0.9  5.7  chr5              29907085 29907104 (42593272) C L1-53_DR          LINE/L1              (4743)   1672    1599 2877903  
   400   30.9  6.4  5.3  chr5              29907146 29907511 (42592865) C L2-44_DR          LINE/L2              (1052)   1980    1684 2877895  
   218   25.5  2.0 10.8  chr5              29908412 29908512 (42591864) C Kolobok-N2B_DR    DNA/Kolobok-T2        (630)    560     468 2877904 *
   976   19.6 11.5  2.5  chr5              29908424 29908675 (42591701) C hAT-N57_DR        DNA/hAT-Ac            (680)    606     333 2877905  
   966   21.8  8.8  3.8  chr5              29908499 29908827 (42591549) C hAT-N167B_DR      DNA/hAT-Charlie       (715)    858     514 2877906 *
   595   21.2 13.1  0.5  chr5              29908825 29909023 (42591353) C Kolobok-N5_DR     DNA/Kolobok-T2?        (63)    422     199 2877907 *
   284   18.1  7.4  0.0  chr5              29909089 29909161 (42591215) C TDR19             DNA/hAT-Charlie       (197)    199     109 2877908  
   224   24.2  4.5  0.0  chr5              29909111 29909176 (42591200) + HATN4_DR          DNA/hAT-Charlie          36    104    (88) 2877909 *
   594   22.7  3.9  2.6  chr5              29909365 29909518 (42590858) C Kolobok-N5_DR     DNA/Kolobok-T2?       (329)    156       1 2877907  
   664   26.7 10.8  0.7  chr5              29909536 29909795 (42590581) C HarbingerN6B_DR   DNA/PIF-Harbinger     (349)    373      88 2877910  
   544   18.9 15.0  0.6  chr5              29909799 29909958 (42590418) + ANGEL             DNA/Kolobok               1    183   (126) 2877911  
   276   22.6 16.5  4.6  chr5              29909803 29909978 (42590398) + EnSpm-8_DR        DNA/CMC-EnSpm          5951   6146  (3295) 2877912 *
   261   22.4  3.0  0.0  chr5              29911885 29911951 (42588425) C DNA-3-6B_DR       DNA/Zator?             (23)    332     264 2877913  
   218   15.2  0.0  0.0  chr5              29911943 29911975 (42588401) + hAT-N49_DR        DNA/hAT-Ac              569    601   (510) 2877914 *
   239   11.8  0.0  0.0  chr5              29911960 29911993 (42588383) + hAT-N124_DR       DNA/hAT-Ac              298    331   (636) 2877915 *
   442   16.9  2.8  0.0  chr5              29911981 29912051 (42588325) C hAT-N49_DR        DNA/hAT-Ac            (459)    652     580 2877916  
   221   26.9  3.9  0.0  chr5              29912060 29912111 (42588265) C DNA-3-6_DR        DNA/Zator?            (105)    480     427 2877917  
   629   24.8  1.5  0.0  chr5              29912135 29912267 (42588109) C DNA-3-6B_DR       DNA/Zator?            (220)    135       1 2877913  
   334   26.2  2.5  0.0  chr5              29912197 29912276 (42588100) C hAT-N75_DR        DNA/hAT-Charlie       (862)    465     384 2877918 *
   281   19.1  5.7  1.6  chr5              29912364 29912485 (42587891) + TDR9              DNA                      81    207     (1) 2877919  
   579   19.6  2.8  6.6  chr5              29912486 29912541 (42587835) C TE-X-7_DR         LINE?/Penelope?       (636)    203     153 2877920 *
  2322   13.6  3.0  0.3  chr5              29912421 29912790 (42587586) C HE1_DR1           SINE/tRNA-V-RTE        (20)    382       3 2877921  
   613   19.9  9.9  2.9  chr5              29913190 29913381 (42586995) + Dada-U1A_DR       DNA/Dada               5655   5859  (5120) 2877922 *
   864   18.5  7.4  0.0  chr5              29913231 29913419 (42586957) + ANGEL             DNA/Kolobok              68    270    (39) 2877923  
   454   23.6 10.7  7.2  chr5              29913420 29913445 (42586931) C Dada-U1A_DR       DNA/Dada             (5114)   5865    5644 2877924  
   478   29.3  1.3  1.3  chr5              29913451 29913602 (42586774) + DIRS-9C_DR        LTR/Ngaro              7020   7171   (213) 2877925 *
  1777   16.3  3.4  0.0  chr5              29913470 29913795 (42586581) + HE1_DR1           SINE/tRNA-V-RTE          36    372    (30) 2877926  
   517   23.3  3.5  0.0  chr5              29913655 29913828 (42586548) + CryptonV-N5_DR    DNA/Crypton-V          4548   4658 (19879) 2877927 *
   535   13.8  0.0  0.0  chr5              29913814 29913893 (42586483) + hATN-28_DRe       DNA/hAT-Charlie           1     80   (123) 2877928  
 12152    4.9  3.1  0.4  chr5              29913894 29915507 (42584869) C Harbinger-1N1_DR  DNA/PIF-Harbinger       (0)   1657       1 2877929  
   675   10.7  0.0  1.9  chr5              29915508 29915602 (42584774) + hATN-28_DRe       DNA/hAT-Charlie          80    172    (31) 2877930  
   254   22.1  0.0 11.5  chr5              29915539 29915625 (42584751) + hAT-N22B_DR       DNA/hAT-Ac              907    984   (395) 2877931 *
   424   20.2  4.8  0.0  chr5              29915779 29915795 (42584581) + DNA6-1_DR         DNA/hAT-hAT5            760    847   (302) 2877932  
   434   16.4  0.0  0.0  chr5              29915796 29915862 (42584514) + hAT-N129_DR       DNA/hAT-Ac              698    764     (0) 2877933  
   412    6.2 12.2  1.9  chr5              29915863 29915940 (42584436) + CryptonV-N5_DR    DNA/Crypton-V          9147   9234 (15303) 2877934 *
   487    6.9  0.0  0.0  chr5              29915854 29915940 (42584436) + Mariner-N5C_DR    DNA/TcMar              2207   2293  (5628) 2877935  
   403   18.6  2.4  0.8  chr5              29915941 29915975 (42584401) C DNA9-3_DR         DNA/MULE-MuDR?       (1736)   9640    9517 2877936  
   365   15.7  2.6  3.3  chr5              29915973 29916018 (42584358) C Harbinger-N17_DR  DNA/PIF-Harbinger    (1262)    385     233 2877937 *
  1088   13.3 11.7  3.4  chr5              29916220 29916492 (42583884) C DNA-8-31_DR       DNA/hAT-Ac              (0)    425     131 2877938  
   901   17.7  6.8 10.4  chr5              29916491 29916799 (42583577) + hAT-N130_DR       DNA/hAT-Ac              121    419     (2) 2877939 *
   273   24.5  3.6  1.8  chr5              29916800 29916846 (42583530) + DNA-X-17_DR       DNA                    1609   1657   (717) 2877940 *
   346    7.4 44.2  0.0  chr5              29916803 29916897 (42583479) C DNA-8-31_DR       DNA/hAT-Ac            (288)    137       1 2877941  
  1051   21.3  4.8  4.5  chr5              29916898 29917275 (42583101) + hAT-N126B_DR      DNA/hAT-Ac                4    382   (218) 2877942  
  1605   15.1  8.6 11.4  chr5              29917861 29918479 (42581897) + hAT-27N1_DR       DNA/hAT-Ac                1    603   (128) 2877943  
   461   16.7  6.9  0.0  chr5              29918484 29918585 (42581791) + hAT-N91_DR        DNA/hAT-Ac               10    118   (237) 2877944 *
  2593    9.6 14.4  1.0  chr5              29918537 29918979 (42581397) + Merlin-1_DR       DNA/Merlin             1080   1581  (8946) 2877945  
   382   21.0  1.9  2.9  chr5              29918893 29918995 (42581381) C DNA-X-4B_DR       DNA                    (79)    342     241 2877946 *
   605   13.9  0.0  0.9  chr5              29918930 29919045 (42581331) + hAT-N91_DR        DNA/hAT-Ac               71    185   (170) 2877947  
  7234   11.2  4.7  1.2  chr5              29919053 29920231 (42580145) + HATN2_DR          DNA/hAT                   1   1219     (0) 2877948  
  5927    6.4  2.1  6.0  chr5              29920237 29921172 (42579204) + HATN13B_DR        DNA/hAT-Ac                4    905     (0) 2877949  
   264   25.0  0.0  1.2  chr5              29921107 29921187 (42579189) + hAT-N21_DR        DNA/hAT-Charlie        1254   1333   (513) 2877950 *
  8528    9.0  3.5  0.1  chr5              29921188 29922372 (42578004) + TC1DR3            DNA/TcMar-Tc1             1   1225     (0) 2877951  
   580   16.1  2.4  5.0  chr5              29922373 29922422 (42577954) + Merlin-2_DR       DNA/Merlin             4902   4948  (8973) 2877952  
   267   28.6  2.2  0.7  chr5              29922338 29922471 (42577905) C DNA8-26_DR        DNA                  (2990)   1540    1405 2877953 *
   795   10.4  6.5  0.0  chr5              29922373 29922526 (42577850) + hAT-N91_DR        DNA/hAT-Ac              192    355     (0) 2877954  
   466   16.9  1.5 11.5  chr5              29922529 29922662 (42577714) + hAT-27N1_DR       DNA/hAT-Ac              610    731     (0) 2877955  
   225   17.8  1.0 13.8  chr5              29922682 29922779 (42577597) C hAT-N150_DR       DNA/hAT-Blackjack     (533)   1150    1064 2877956  
   263   22.9  5.7 14.5  chr5              29923722 29923915 (42576461) C TDR16             DNA/Merlin              (0)    313     135 2877957 *
  2563   14.0 20.7  0.9  chr5              29923913 29924481 (42575895) C Harbinger-N31_DR  DNA/PIF-Harbinger       (4)    681       1 2877958  
   221   17.5  0.0  0.0  chr5              29924534 29924573 (42575803) + Merlin-N5_DR      DNA/Merlin             4263   4302     (3) 2877959  
  3320   12.7  4.0 15.7  chr5              29924720 29925469 (42574907) C HarbingerN2_DR    DNA/PIF-Harbinger       (0)    674       1 2877960  
   207   15.9  0.0  0.0  chr5              29925471 29925514 (42574862) + EnSpm-4_DR        DNA/CMC-EnSpm          3823   3866  (5174) 2877961  
   204   14.0  2.3  2.3  chr5              29925484 29925527 (42574849) + hAT-N126B_DR      DNA/hAT-Ac               67    110   (490) 2877962 *
   256   27.2  5.5  4.2  chr5              29925564 29925728 (42574648) + hAT-N126B_DR      DNA/hAT-Ac              233    399   (201) 2877963  
  9696    1.3  1.2  0.3  chr5              29925744 29926876 (42573500) C Gypsy-22-LTR_DR   LTR/Gypsy               (0)   1143       1 2877964  
   643   18.8  0.7  3.7  chr5              29926898 29927035 (42573341) + HATN12B_DR        DNA/hAT-Ac              560    693     (2) 2877965  
   352   18.7  0.0  1.3  chr5              29926977 29927052 (42573324) + DNA-X-17_DR       DNA                    1553   1627   (747) 2877966 *
   275   12.7  6.5  0.0  chr5              29927517 29927606 (42572770) C hAT-N36B_DR       DNA/hAT              (1455)    285     178 2877967  
   235   18.8  0.0  0.0  chr5              29927557 29927625 (42572751) C hAT-30N1_DR       DNA/hAT-Ac            (674)   1359    1291 2877968 *
   201   20.4  1.9  0.0  chr5              29929068 29929121 (42571255) + hAT-N133_DR       DNA/hAT-Ac              120    174   (449) 2877969  
   241    8.8  6.9  1.6  chr5              29929147 29929204 (42571172) + EnSpm-N36_DR      DNA/CMC-EnSpm          2599   2648   (577) 2877970  
   211    9.6  1.9  0.0  chr5              29929166 29929217 (42571159) C CryptonV-1_DR     DNA/Crypton-V       (12315)   5558    5506 2877971 *
   206   12.5  0.0  0.0  chr5              29929282 29929313 (42571063) C EnSpm-N10_DR      DNA/CMC-EnSpm        (5169)   4139    4108 2877972 *
   215   10.7  0.0  0.0  chr5              29929287 29929314 (42571062) + DNAX-23_DR        DNA                    1644   1671 (10130) 2877973 *
   770   10.3  0.0  0.0  chr5              29929295 29929401 (42570975) C DNA25TWA2_DR      DNA                     (6)    796     690 2877974  
   286   20.3  3.4  5.8  chr5              29929408 29929421 (42570955) + ENSPM-6_DR        DNA/CMC-EnSpm         22382  22393 (10223) 2877975  
  1573    6.7  0.0  0.0  chr5              29929422 29929616 (42570760) C hAT-N4C_DR        DNA/hAT-Charlie         (0)    195       1 2877976  
  2911   17.0  7.9  4.5  chr5              29929617 29930275 (42570101) C DNA25TWA2_DR      DNA                   (121)    681       1 2877974  
  1243   16.0  2.6  0.8  chr5              29929617 29929654 (42570722) + TDR19             DNA/hAT-Charlie           1    237   (168) 2877977 *
   387   21.8  4.6  3.2  chr5              29930289 29930440 (42569936) + DNA-2-30B_DR      DNA                     178    331    (82) 2877978  
  2529    5.7  0.0  0.0  chr5              29930470 29930787 (42569589) + DNA13TA1a_DR      DNA/TcMar-Tc1             1    318     (0) 2877979  
   768   10.6  9.8  8.0  chr5              29930788 29930967 (42569409) + hAT-N133_DR       DNA/hAT-Ac              182    364   (259) 2877980  
   310   20.2  5.6  7.6  chr5              29932121 29932227 (42568149) + Merlin-N1_DR      DNA/Merlin               36    140   (229) 2877981  
   364   28.6 12.6  8.8  chr5              29932884 29933113 (42567263) C DNA-8-30_DR       DNA/hAT-Ac            (230)    792     555 2877982  
   318   21.7  0.0  0.0  chr5              29933158 29933226 (42567150) + ASAT_CY           Satellite                98    166    (96) 2877983  
   769    8.6  0.0  0.0  chr5              29933348 29933452 (42566924) + Kolobok-N1_DR     DNA/Kolobok-T2?          52    156   (643) 2877984  
   534    9.4 13.8  4.5  chr5              29933455 29933577 (42566799) C Kolobok-N1_DR     DNA/Kolobok-T2?       (665)    134       1 2877985  
   563   13.8 19.8  0.0  chr5              29933689 29933804 (42566572) C Harbinger-8N2_DR  DNA/PIF-Harbinger       (1)    547     409 2877986  
   983   16.3  9.4  1.9  chr5              29933808 29934051 (42566325) C hAT-N126B_DR      DNA/hAT-Ac            (338)    262       1 2877987  
  1450   20.0  4.2  1.9  chr5              29934076 29934477 (42565899) + TDR24             DNA                       2    412    (32) 2877988  
   282   23.2  3.5  1.1  chr5              29934486 29934591 (42565785) + DNA2-16_DR        DNA                    9911   9988  (8063) 2877989  
  9210    5.0  1.8  1.6  chr5              29934636 29935867 (42564509) C LOOPERN1_DR       DNA/Kolobok-T2          (0)   1234       1 2877990  
   884   20.1  5.3  4.9  chr5              29935872 29936175 (42564201) + Kolobok-N10_DR    DNA/Kolobok             339    643     (0) 2877991  
  1243    9.8  9.0  3.0  chr5              29936913 29937132 (42563244) + hAT-N22C_DR       DNA/hAT-Ac                2    234   (460) 2877992  
  2284    4.9  5.8  1.9  chr5              29937133 29937441 (42562935) + DNA8-4B_DR        DNA/hAT-Charlie           1    321     (0) 2877993  
  2068   13.4  3.4  1.8  chr5              29937442 29937820 (42562556) + hAT-N22_DR        DNA/hAT-Ac             1354   1738     (0) 2877994  
   378   21.1  5.3  0.0  chr5              29937854 29937986 (42562390) C DNA9-3_DR         DNA/MULE-MuDR?        (842)  10537   10398 2877995 *
   701    9.8  6.8  2.6  chr5              29937882 29938027 (42562349) + EnSpm-N16_DR      DNA/CMC-EnSpm            51    202     (0) 2877996  
   444   15.2 29.6  0.0  chr5              29938289 29938409 (42561967) C Harbinger-N19_DR  DNA/PIF-Harbinger     (137)    486     329 2877997  
   908   17.1  3.3  0.0  chr5              29938410 29938561 (42561815) + hAT-N58_DR        DNA/hAT-Ac                1    157   (651) 2877998  
   780   10.6  4.1  0.0  chr5              29938559 29938679 (42561697) C Gypsy134-I_DR     LTR/Gypsy            (5498)    264     139 2877999 *
  4709    2.7  0.0  0.7  chr5              29938680 29939233 (42561143) + SINE3-1a          SINE/5S-Deu-L2            1    550    (20) 2878000  
   292   17.7 10.7  5.1  chr5              29939229 29939359 (42561017) C Gypsy134-I_DR     LTR/Gypsy            (5615)    147      10 2877999 *
   985   21.4 11.2  5.1  chr5              29939391 29939927 (42560449) C Gypsy134-LTR_DR   LTR/Gypsy               (0)   1201     634 2877999  
   734   22.8  1.1 11.9  chr5              29939974 29940242 (42560134) C Gypsy134-LTR_DR   LTR/Gypsy             (772)    429     187 2877999 *
   866   15.9 16.9  4.2  chr5              29940212 29940226 (42560150) + EnSpm-N13_DR      DNA/CMC-EnSpm         12805  12942  (9207) 2878001  
  1178    9.6 24.3  0.4  chr5              29940227 29940436 (42559940) C TDR4              DNA                    (40)    261       2 2878002  
   866   15.9 16.9  4.2  chr5              29940437 29940447 (42559929) + EnSpm-N13_DR      DNA/CMC-EnSpm         12943  13069  (9080) 2878001  
   839   24.8  0.0  4.5  chr5              29940443 29940653 (42559723) C Gypsy134-LTR_DR   LTR/Gypsy             (999)    202       1 2877999 *
  1911   15.0  3.6 13.2  chr5              29940851 29941380 (42558996) + hAT-N32D_DR       DNA/hAT-Charlie           1    485   (170) 2878003  
   304    5.0  0.0  5.0  chr5              29941420 29941461 (42558915) + hAT-N32_DR        DNA/hAT-Charlie         462    501     (0) 2878004  
   269   26.0  0.0  1.4  chr5              29942119 29942192 (42558184) + hAT-N127_DR       DNA/hAT-Charlie        6850   6922  (3394) 2878005 *
   446   24.1  0.0  4.4  chr5              29942128 29942270 (42558106) + ANGEL             DNA/Kolobok             169    305     (4) 2878006  
   304   15.7  3.3  1.1  chr5              29942347 29942436 (42557940) + EnSpm-N10_DR      DNA/CMC-EnSpm          7141   7232  (2076) 2878007 *
   452   10.9  2.6  2.6  chr5              29942374 29942486 (42557890) C hAT-N131_DR       DNA/hAT-Ac           (1738)    326     214 2878008  
   301   22.0  1.2  8.0  chr5              29942487 29942538 (42557838) + L1-48_DR          LINE/L1                5522   5664   (103) 2878009  
  6203    2.4  5.4  0.0  chr5              29943203 29943948 (42556428) + DNA2-2_DR         DNA                       1    786     (0) 2878010  
  4444   10.6  5.2  3.3  chr5              29944310 29945024 (42555352) C hAT-N57_DR        DNA/hAT-Ac            (558)    728       1 2878011  
   204   12.7 10.4  1.9  chr5              29945851 29945898 (42554478) C Gypsy-226_DR-LTR  LTR/Gypsy             (941)     75      24 2878012  
  1278   13.8  3.5  0.0  chr5              29946388 29946590 (42553786) + HE1_DR1           SINE/tRNA-V-RTE           1    210   (192) 2878013  
   234   29.6  4.9  0.0  chr5              29946449 29946459 (42553917) C EnSpm-N11_DR      DNA/CMC-EnSpm        (2370)   2982    2899 2878014 *
   420   15.2 33.9  0.0  chr5              29946589 29946700 (42553676) C hAT-N176_DR       DNA/hAT-Tip100          (0)    630     481 2878015  
   203   17.6  0.0  0.0  chr5              29946683 29946716 (42553660) C hAT-N202_DR       DNA/hAT-Tip100        (141)   1744    1711 2878016 *
   233   11.6  5.6  0.0  chr5              29946727 29946769 (42553607) + DNA-8-1_DR        DNA/hAT-Ac             1012   1050   (282) 2878017 *
   298   19.0  3.5  0.0  chr5              29946761 29946818 (42553558) + DNA-8-9_DR        DNA/hAT-Ac             2612   2671  (1048) 2878018 *
   340   17.5  3.5  0.0  chr5              29946768 29946824 (42553552) + DNA-N35_DR        DNA                    1096   1154    (30) 2878019  
   205   19.0 21.1  3.6  chr5              29946773 29946843 (42553533) + CryptonV-3_DR     DNA/Crypton-V         18713  18795  (4658) 2878020 *
   239   14.1  5.6 10.3  chr5              29946825 29946835 (42553541) + DNA-5-8_DR        DNA/hAT-hAT5           1194   1258   (222) 2878021  
   211   17.2  4.5  4.5  chr5              29946940 29946969 (42553407) + hAT-N23_DR        DNA/hAT-Ac              902    967   (770) 2878022  
   213   11.1  0.0  0.0  chr5              29946970 29947005 (42553371) + ENSPM-2N_DR       DNA/CMC-EnSpm           591    626   (912) 2878023  
   847   11.1  7.4  0.0  chr5              29947050 29947184 (42553192) C DNA-5-1_DR        DNA/hAT?              (594)    145       1 2878024  
   230   14.6  8.3  0.0  chr5              29947147 29947194 (42553182) + DNA-5-8F_DR       DNA/hAT-hAT5            357    408    (62) 2878025 *
   627   12.9  0.0  0.0  chr5              29947187 29947279 (42553097) C EnSpm-N48B_DR     DNA/CMC-EnSpm        (6117)    842     750 2878026  
   512   20.4  2.3  5.6  chr5              29947280 29947316 (42553060) C DNA7-N2_DR        DNA/hAT-hAT6          (497)   1517    1392 2878027  
   435   16.0 15.0  2.4  chr5              29947343 29947489 (42552887) + hAT-N175_DR       DNA/hAT-hAT5             23    187   (523) 2878028  
   448   20.9  8.6  0.0  chr5              29947608 29947712 (42552664) + hAT-N175_DR       DNA/hAT-hAT5            595    708     (2) 2878029  
   228   15.1  1.8  3.7  chr5              29948893 29948947 (42551429) + DNA-1-8_DR        DNA                     791    844   (717) 2878030 *
   669    3.8  0.0  0.0  chr5              29948901 29949069 (42551307) + Zisupton-7_DR     DNA/Zisupton          11373  11528  (5554) 2878031  
   245   15.6  4.3  4.3  chr5              29948975 29948992 (42551384) C LOOPER-N5B_DR     DNA/Kolobok-T2        (379)   1161    1114 2878032 *
   379    6.2  0.0  0.0  chr5              29948999 29949079 (42551297) + EnSpm-7_DR        DNA/CMC-EnSpm          7094   7174  (3860) 2878033  
   245   15.6  4.3  4.3  chr5              29949084 29949115 (42551261) C LOOPER-N5B_DR     DNA/Kolobok-T2        (379)   1113    1021 2878032  
   221   24.2  0.0  0.0  chr5              29949687 29949700 (42550676) C DNA6-6_DR         DNA                  (1247)  10034    9969 2878034  
   226   19.2  0.0  0.0  chr5              29949701 29949752 (42550624) C Zisupton-7_DR     DNA/Zisupton        (12380)   4702    4651 2878035 *
   244   19.2  0.0  1.9  chr5              29949716 29949768 (42550608) C LOOPERN2_DR       DNA/Kolobok-T2        (485)    890     839 2878036  
   225   21.9  4.5 16.9  chr5              29949769 29949845 (42550531) C Polinton-4_DR     DNA/Maverick         (3146)  17139   17024 2878037  
   251   20.9  7.1  6.2  chr5              29950202 29950313 (42550063) + DNA9TA1_DR        DNA/CMC-EnSpm          1997   2109  (1224) 2878038 *
   337   10.4  0.0  3.0  chr5              29950272 29950340 (42550036) C DNA-N4_DR         DNA                   (321)    721     655 2878039  
   217   11.8  5.9  0.0  chr5              29950920 29950953 (42549423) + Copia-11E_DR-LTR  LTR/Gypsy?              304    339   (159) 2878040  
   750   23.7 16.9  0.9  chr5              29952662 29952951 (42547425) C DNA21TA1_DR       DNA/TcMar-Tc1           (2)    537     202 2878041  
  4905    8.7 10.3  0.2  chr5              29952952 29953692 (42546684) C DNA-X-2_DR        DNA                     (1)    815       1 2878042  
   362   23.8  7.3  0.8  chr5              29953693 29953801 (42546575) C DNA21TA1_DR       DNA/TcMar-Tc1         (330)    209      94 2878041  
   974    0.0  0.0  0.0  chr5              29953816 29953922 (42546454) C ACROBAT1          DNA/PIF              (1272)    107       1 2878043  
  1055   12.8  6.6  2.1  chr5              29953924 29954106 (42546270) + DNA8-8_DR         DNA/hAT-Charlie        1017   1207     (0) 2878044  
   205   12.5 21.4  0.0  chr5              29954504 29954518 (42545858) + Merlin-1_DR       DNA/Merlin             1635   1702  (8825) 2878045  
   219    5.1  0.0  5.1  chr5              29954519 29954559 (42545817) + hAT-N164_DR       DNA/hAT-Tip100          867    905  (1135) 2878046  
   538   21.8  3.8  7.8  chr5              29954564 29954722 (42545654) C DNA-N22_DR        DNA                     (4)    764     612 2878047  
  1118   21.3 12.8  2.3  chr5              29954790 29955102 (42545274) C DNA-N22_DR        DNA                   (420)    348       4 2878047  
   709   22.7  3.2  0.0  chr5              29955103 29955282 (42545094) C Mariner-N38_DR    DNA/TcMar-Tc1          (63)    484     298 2878048  
   321   23.0 12.1  2.1  chr5              29955288 29955460 (42544916) + DIRS-10_DR        LTR/DIRS                  2    191  (5572) 2878049  
   252   27.1 13.0  3.3  chr5              29955461 29955569 (42544807) + DIRS1c_DR         LTR                       1    307  (1053) 2878050  
  5281    8.5  4.5  1.8  chr5              29955570 29956403 (42543973) + hAT-N31_DR        DNA/hAT-Ac                1    857   (605) 2878051  
  2213   11.8 40.2  2.1  chr5              29956404 29957080 (42543296) + hAT-N34_DR        DNA/hAT-Ac                1    929    (20) 2878052  
  1677   11.5  4.2  1.9  chr5              29957111 29957375 (42543001) C DNA-8-22_DR       DNA/hAT-Ac           (1129)    305      35 2878053  
   454   19.6  8.0 10.4  chr5              29957254 29957390 (42542986) + hAT-N31_DR        DNA/hAT-Ac             1325   1458     (4) 2878054 *
  5782   24.3  8.8  2.6  chr5              29957395 29959050 (42541326) + DIRS-17_DR        LTR/DIRS                284   2038  (2906) 2878055  
   978   27.6  0.0  1.3  chr5              29959123 29959361 (42541015) + DIRS1a_DR         LTR/DIRS               3359   3594  (2385) 2878056  
   321   26.0  0.0  0.0  chr5              29959376 29959448 (42540928) + DIRS-1_DR         LTR/DIRS               3234   3306  (2348) 2878057  
  6455    2.5  3.0  0.0  chr5              29959540 29960302 (42540074) C DNA2-2_DR         DNA                     (0)    786       1 2878058  
  1770   26.7  7.5  4.0  chr5              29960307 29961118 (42539258) + DIRS-1_DR         LTR/DIRS               4778   5616    (38) 2878057  
   725   19.5 14.2  0.8  chr5              29961111 29961343 (42539033) C Mariner-N38_DR    DNA/TcMar-Tc1         (283)    264       1 2878048 *
  2056    8.8  5.8  0.0  chr5              29962738 29963045 (42537331) C hAT-N58C_DR       DNA/hAT-Ac              (0)    671     346 2878059  
  3989   12.9  5.0  0.0  chr5              29963051 29963726 (42536650) C hAT-N58D_DR       DNA/hAT-Ac            (704)    717       8 2878060  
   309   21.6  1.0  0.0  chr5              29963939 29964035 (42536341) C DNA-1-7_DR        DNA/PIF-Harbinger     (358)   1080     983 2878061  
  1322   21.1  3.3  2.3  chr5              29964061 29964366 (42536010) C DNA-1-7_DR        DNA/PIF-Harbinger    (1129)    309       1 2878062  
   230   27.3  0.0  0.0  chr5              29964337 29964391 (42535985) + BEL17-I_DR        LTR/Pao                 872    926  (4846) 2878063 *
   342   22.2  2.5  6.0  chr5              29965041 29965058 (42535318) + EnSpm-8_DR        DNA/CMC-EnSpm          7665   7678  (1763) 2878064  
   654   20.1 23.8  2.6  chr5              29965059 29965314 (42535062) + ANGEL             DNA/Kolobok               1    309     (0) 2878065  
   922    9.8 31.2  0.3  chr5              29965752 29965975 (42534401) C Rex1-40B3_DR      LINE/Rex-Babar          (4)    410     118 2878066  
   205   21.2  3.7  2.2  chr5              29967167 29967301 (42533075) + (TCTG)n           Simple_repeat             2    138     (0) 2878067  
   291   11.1 11.1  0.0  chr5              29967304 29967357 (42533019) + CryptonV-2_DR     DNA/Crypton-V          5623   5682 (16129) 2878068  
  2264   15.9  7.9  2.7  chr5              29967362 29967819 (42532557) C hAT-N57_DR        DNA/hAT-Ac            (805)    481       1 2878069  
   368   17.6  0.9 11.2  chr5              29967826 29968275 (42532101) + (TCTG)n           Simple_repeat             1    403     (0) 2878070  
   384   21.9  1.7  3.5  chr5              29968876 29968993 (42531383) C ANGEL             DNA/hAT                 (0)    309     194 2878071  
   220   20.4 21.4  1.0  chr5              29969314 29969397 (42530979) C ANGEL             DNA/hAT               (201)    108       8 2878071 *
   223   22.1  7.3  0.0  chr5              29969341 29969408 (42530968) + EnSpm-7_DR        DNA/CMC-EnSpm          9349   9421  (1613) 2878072  
   330   17.9  0.0  0.0  chr5              29969703 29969758 (42530618) + DNA2-15_DR        DNA/hAT-Ac                1     56   (474) 2878073  
   221   18.4  0.0  0.0  chr5              29969730 29969767 (42530609) + CryptonV-N1_DR    DNA/Crypton-V          6157   6194  (3857) 2878074 *
  1836   12.2  0.4  0.0  chr5              29969762 29970024 (42530352) C DNA2-15_DR        DNA/hAT-Ac            (135)    395     132 2878075  
  1046   15.2  2.6  1.5  chr5              29970023 29970216 (42530160) C SINE2-1_DR        SINE/tRNA               (2)    196       1 2878076 *
   369   23.3 14.3  2.3  chr5              29970217 29970333 (42530043) C Kolobok-N12_DR    DNA/Kolobok-T2        (354)    494     360 2878077 *
   919   12.6  5.6  0.0  chr5              29970216 29970358 (42530018) C DNA2-15_DR        DNA/hAT-Ac            (379)    151       1 2878078  
  1654   11.0  6.5  0.7  chr5              29970362 29970654 (42529722) + HATN10_DR         DNA/hAT-Ac                1    310   (145) 2878079  
   339   16.2  3.9  2.9  chr5              29970575 29970676 (42529700) C CryptonV-N1_DR    DNA/Crypton-V        (5136)   4915    4813 2878080 *
  2096   18.1  1.9  0.0  chr5              29970670 29971033 (42529343) C HarbingerN6_DR    DNA/PIF-Harbinger      (22)    371       1 2878081  
   679   13.8  8.0  0.0  chr5              29971034 29971171 (42529205) + HATN10_DR         DNA/hAT-Ac              307    455     (0) 2878082  
   202   16.8  0.0  7.4  chr5              29971813 29971870 (42528506) C hAT-N35B_DR       DNA/hAT-Ac            (673)    939     886 2878083 *
   228   22.0  0.0  9.0  chr5              29971832 29971916 (42528460) C Merlin-1_DR       DNA/Merlin           (2993)   7534    7457 2878084  
   210    6.4  0.0  0.0  chr5              29973106 29973152 (42527224) + DNA-1-7_DR        DNA/PIF-Harbinger       666    712   (726) 2878085 *
  1278   18.5  9.8  4.9  chr5              29973127 29973345 (42527031) C Helitron-N5_DR    RC/Helitron             (2)   9507    9103 2878086  
  1349   11.8  8.6  3.8  chr5              29973346 29973600 (42526776) C MOSAT_DR          Satellite            (1408)    679     413 2878087  
  1278   18.5  9.8  4.9  chr5              29973601 29973636 (42526740) C Helitron-N5_DR    RC/Helitron             (2)   9102    9033 2878086  
  1643   12.1 19.2  1.6  chr5              29975844 29976212 (42524164) C hAT-N126B_DR      DNA/hAT-Ac              (9)    591     159 2878088  
  1217   12.0  4.3  0.0  chr5              29976212 29976420 (42523956) + Mariner-N38_DR    DNA/TcMar-Tc1           330    547     (0) 2878089 *
   226   17.4  0.0  0.0  chr5              29976380 29976425 (42523951) + hAT5-N2_DR        DNA/hAT-hAT5           1536   1581  (1004) 2878090 *
   256    6.1  0.0  0.0  chr5              29976393 29976425 (42523951) + ENSPM-6_DR        DNA/CMC-EnSpm          2708   2740 (29876) 2878091 *
   296   25.7  3.8  0.0  chr5              29976401 29976418 (42523958) C DNA6-1_DR         DNA/hAT-hAT5          (917)    232     194 2878092  
   393   12.1  0.0  0.0  chr5              29976419 29976476 (42523900) C hAT-N130_DR       DNA/hAT-Ac            (362)     59       2 2878093  
   244   17.0  5.7  0.0  chr5              29976426 29976438 (42523938) + Kolobok-4_DR      DNA/Kolobok-T2         3476   3514  (3117) 2878094 *
   296   25.7  3.8  0.0  chr5              29976477 29976505 (42523871) C DNA6-1_DR         DNA/hAT-hAT5          (917)    193     124 2878092  
  1520   12.8  2.5  1.4  chr5              29976835 29977112 (42523264) + TDR8D             DNA                     112    392   (287) 2878095  
   358   28.0  0.0  0.0  chr5              29977106 29977198 (42523178) + Harbinger-N19_DR  DNA/PIF-Harbinger       492    584    (39) 2878096 *
   567   10.6  4.8  4.0  chr5              29978431 29978577 (42521799) + L1-131_DR         LINE/L1                1018   1165   (117) 2878097  
  1870   16.2  1.5  3.1  chr5              29978580 29978975 (42521401) C L1-95_DR          LINE/L1                (61)   5522    5133 2878098  
   399   11.6 19.6  0.0  chr5              29978899 29979010 (42521366) + L1-131_DR         LINE/L1                1132   1265    (17) 2878099 *
  1191   14.1  0.8  4.6  chr5              29979534 29979779 (42520597) C TDR16             DNA/Merlin              (0)    313      77 2878100 *
  4814   10.0  0.4  0.6  chr5              29979779 29980480 (42519896) + DNA-1-11_DR       DNA                      17    717     (7) 2878101  
   236   10.8  0.0  0.0  chr5              29980480 29980516 (42519860) + Merlin-N5_DR      DNA/Merlin             2534   2570  (1735) 2878102 *
   329    7.2  3.5  3.5  chr5              29980485 29980542 (42519834) C DNA2-8_DR         DNA/CMC-EnSpm         (751)   3656    3599 2878103  
   231   14.7  0.0  2.4  chr5              29982319 29982360 (42518016) + EnSpm-N27B_DR     DNA/CMC-EnSpm            32     72   (101) 2878104 *
   233   20.4  0.0  0.0  chr5              29982324 29982367 (42518009) C EnSpm-N27B_DR     DNA/CMC-EnSpm          (36)    137      94 2878105  
   583    9.2  0.0  0.0  chr5              29982437 29982507 (42517869) C hAT-N129_DR       DNA/hAT-Ac              (1)    763     693 2878106  
  4480    8.8  9.2  0.1  chr5              29982508 29983189 (42517187) + TZF28B            DNA/TcMar-Tc1             1    744   (870) 2878107  
   321    0.6  0.0  0.0  chr5              29983191 29983231 (42517145) + TZF28             DNA/TcMar-Tc1           802    844   (769) 2878108 *
   587   19.3  4.0 11.8  chr5              29983212 29983411 (42516965) + DNA2-16_DR        DNA                    6992   7177 (10874) 2878109 *
  1053   14.4  1.1  1.1  chr5              29983234 29983415 (42516961) + SINE2-4_DR        SINE/tRNA-V-RTE         190    371     (0) 2878110  
   700   21.1  0.6  0.6  chr5              29983273 29983434 (42516942) + CryptonV-N1_DR    DNA/Crypton-V          7978   8139  (1912) 2878111 *
  1993    7.4  0.7  3.4  chr5              29983419 29983724 (42516652) + TZF28B            DNA/TcMar-Tc1          1317   1614     (0) 2878112  
   577   15.9  1.3  6.8  chr5              29983783 29983937 (42516439) C hAT-N126B_DR      DNA/hAT-Ac            (228)    372     226 2878113  
   800   13.5  0.0  8.7  chr5              29983944 29984105 (42516271) C Helitron-4_DR     RC/Helitron          (1833)  30035   29887 2878114  
   749   18.2  6.3  0.9  chr5              29984103 29984313 (42516063) C hAT-N129_DR       DNA/hAT-Ac            (381)    219       1 2878113 *
   203   20.3  9.5  0.0  chr5              29984970 29985043 (42515333) + ASAT_CY           Satellite               125    205    (57) 2878115  
  7468    9.7  2.9  2.7  chr5              29985224 29986369 (42514007) C Kolobok-N7_DR     DNA/Kolobok-T2          (0)   1176      29 2878116  
   204   14.8  0.0  0.0  chr5              29986917 29986970 (42513406) + Rex1-31_DRe       LINE/Rex-Babar         3056   3109   (424) 2878117 *
   254   30.7  1.1  2.2  chr5              29986923 29987102 (42513274) + (CAGA)n           Simple_repeat             3    180     (0) 2878118  
   282   27.2  7.1  1.5  chr5              29990797 29990923 (42509453) + DNA-N37_DR        DNA                      91    224   (443) 2878119  
  2051    7.0 24.2  0.0  chr5              29992204 29992591 (42507785) + Mariner-N31_DR    DNA/TcMar-Tc1            59    540     (0) 2878120  
   495   19.8  3.2  1.6  chr5              29992653 29992775 (42507601) C ASAT_CY           Satellite             (121)    141      17 2878121  
   400   20.3 24.2  1.1  chr5              29992776 29992863 (42507513) + Mariner-N31_DR    DNA/TcMar-Tc1           292    540     (0) 2878122  
   828   14.3  7.4  3.3  chr5              29992907 29992923 (42507453) + DNA9-3_DR         DNA/MULE-MuDR?        10373  10481   (898) 2878123  
   856    9.8 11.0  0.0  chr5              29992924 29993096 (42507280) + DNA-TA-2_DR       DNA/CMC-EnSpm             5    196     (0) 2878124  
   828   14.3  7.4  3.3  chr5              29993097 29993109 (42507267) + DNA9-3_DR         DNA/MULE-MuDR?        10482  10583   (796) 2878123  
   915    9.5 31.9  0.0  chr5              29993987 29994174 (42506202) C TDR7              DNA                     (0)    541     294 2878125  
   255    5.7  0.0  2.9  chr5              29994205 29994240 (42506136) + Zisupton-3_DR     DNA/Zisupton           4147   4181  (3774) 2878126  
   298    9.8  0.0  5.9  chr5              29994242 29994295 (42506081) C Mariner-10_DR     DNA/TcMar-Tc1           (0)   1597    1547 2878127  
   209    9.7  0.0  3.2  chr5              29994329 29994360 (42506016) C Mariner-10_DR     DNA/TcMar-Tc1        (1564)     33       3 2878128  
   231    9.5  2.3  2.3  chr5              29995673 29995684 (42504692) + DNA-N46_DR        DNA                     421    432   (105) 2878129  
  2180   12.4  9.5  4.4  chr5              29995685 29996199 (42504177) C TDR7              DNA                     (0)    541       2 2878130  
  1028    8.4  0.8  0.1  chr5              30000494 30000644 (42499732) + SINE2-5_DR        SINE/tRNA-V-RTE         147    364     (4) 2878131  
   214   18.7  3.1  8.2  chr5              30000614 30000677 (42499699) C DNA-X-5_DR        DNA/hAT               (365)    856     796 2878132 *
   518   18.7  0.9  0.9  chr5              30001891 30002003 (42498373) C ASAT_CY           Satellite             (111)    151      39 2878133  
   310   12.6  0.0  7.1  chr5              30001990 30002049 (42498327) + DNA2-16_DR        DNA                   10035  10090  (7961) 2878134 *
   218   16.9  3.0 19.3  chr5              30001998 30002063 (42498313) C EnSpm-8_DR        DNA/CMC-EnSpm        (1478)   7963    7907 2878135 *
   504    9.6  0.0  0.0  chr5              30002007 30002079 (42498297) C ANGEL             DNA/Kolobok             (0)    309     237 2878136  
  3183   14.2  1.9  2.8  chr5              30002097 30002654 (42497722) + Rex1-50_DR        LINE/Rex-Babar         1864   2416    (33) 2878137  
   724   14.6  4.7  3.0  chr5              30002655 30002858 (42497518) C Dada-U1A_DR       DNA/Dada            (-1223)   5839    5642 2878138  
   214   20.0  0.0  0.0  chr5              30002878 30002922 (42497454) + Mariner-N31_DR    DNA/TcMar-Tc1           424    468    (72) 2878139  
   835   22.1  6.4  0.8  chr5              30003239 30003471 (42496905) + Merlin-N3_DR      DNA/Merlin               10    255     (0) 2878140  
   917   13.1  1.1  5.9  chr5              30004645 30004666 (42495710) + hAT-N167B_DR      DNA/hAT-Charlie        1209   1378   (195) 2878141  
   952    8.8  0.6  5.4  chr5              30004667 30004822 (42495554) C hAT-N137_DR       DNA/hAT-Ac            (852)   2719    2571 2878142  
   858   13.8  0.6  8.7  chr5              30004669 30004842 (42495534) C IS3EU-4_DR        DNA/IS3EU            (5764)   9265    9105 2878143 *
   344   25.2  1.1 20.6  chr5              30004885 30004903 (42495473) C Zisupton-7_DR     DNA/Zisupton         (7177)   9905    9825 2878144  
  1010   15.6  0.5  6.5  chr5              30004904 30005115 (42495261) + DNA11TA1B_DR      DNA/CMC-EnSpm             1    200     (3) 2878145  
   344   25.2  1.1 20.6  chr5              30005116 30005144 (42495232) C Zisupton-7_DR     DNA/Zisupton         (7177)   9824    9688 2878144  
   609    5.2  0.0  0.3  chr5              30005317 30005579 (42494797) + (TC)n             Simple_repeat             1    262     (0) 2878146  
   223   15.7  9.8  0.0  chr5              30006443 30006493 (42493883) + SINE3-1           SINE/5S-Deu-L2          518    573    (17) 2878147 *
   248   16.0  0.0  0.0  chr5              30006484 30006533 (42493843) + DNA9-N1_DR        DNA/MULE-NOF           2289   2338  (2678) 2878148  
  1051   11.4  6.4 11.0  chr5              30006784 30007049 (42493327) + Merlin-N3_DR      DNA/Merlin                1    255     (0) 2878149  
   346   13.7  3.2  5.0  chr5              30007050 30007135 (42493241) C EnSpm-N25_DR      DNA/CMC-EnSpm        (2140)   2546    2463 2878150 *
   648    7.3  0.0  0.0  chr5              30007026 30007143 (42493233) + EnSpm-N40B_DR     DNA/CMC-EnSpm          2188   2283  (3224) 2878151  
   490    5.0  0.0  0.0  chr5              30007058 30007158 (42493218) + Mariner-N5C_DR    DNA/TcMar              1424   1524  (6397) 2878152 *
   488   10.8  6.1  1.4  chr5              30007159 30007183 (42493193) + Zisupton-7_DR     DNA/Zisupton          12432  12547  (4535) 2878153  
   408   14.9  0.9 10.7  chr5              30007486 30007598 (42492778) + CryptonV-N5_DR    DNA/Crypton-V         16082  16184  (8353) 2878154  
   339   12.2  1.6  8.6  chr5              30007506 30007630 (42492746) + Dada-U6_DR        DNA/Dada                764    880  (8083) 2878155 *
   382    8.3  1.2  1.2  chr5              30007529 30007613 (42492763) C hAT-N21_DR        DNA/hAT-Charlie        (95)   1751    1667 2878156 *
   638   18.3  7.0  0.5  chr5              30007545 30007604 (42492772) C Harbinger-N17_DR  DNA/PIF-Harbinger    (1035)    610     539 2878157  
  2658    9.2  8.7  1.9  chr5              30007605 30008111 (42492265) C TDR7              DNA                     (0)    541       1 2878158  
   375   11.2  1.8  2.8  chr5              30007614 30007631 (42492745) + DNA9-3_DR         DNA/MULE-MuDR?         9550   9632  (1747) 2878159 *
   210   16.7  0.0  0.0  chr5              30008456 30008497 (42491879) C EnSpm-N13_DR      DNA/CMC-EnSpm       (16142)   6007    5966 2878160  
  2286   10.7 22.3  0.0  chr5              30008966 30009395 (42490981) C LOOPERN3B_DR      DNA/Kolobok-T2        (143)    906     381 2878161  
  3933    8.4 11.0  0.5  chr5              30009396 30010005 (42490371) + DNA-5-7_DR        DNA/hAT-hAT5              1    674     (0) 2878162  
   566    6.7  2.7  0.0  chr5              30010006 30010078 (42490298) C LOOPERN3B_DR      DNA/Kolobok-T2        (974)     75       1 2878161  
   332   22.6 10.1  5.1  chr5              30010197 30010345 (42490031) C EnSpm-N39C_DR     DNA/CMC-EnSpm?       (1620)   1973    1818 2878163 *
  1371   16.3  5.0  3.6  chr5              30010213 30010511 (42489865) + ANGEL             DNA/Kolobok               7    309     (0) 2878164  
   242   22.1  1.3  1.3  chr5              30010447 30010524 (42489852) + CryptonV-N4_DR    DNA/Crypton-V         12128  12205  (1288) 2878165 *
   850   24.8  2.8  4.0  chr5              30011087 30011338 (42489038) C Mariner-7_DR      DNA/TcMar-Tc1         (439)   1148     900 2878166  
  4068   16.5  4.6  0.7  chr5              30011345 30012087 (42488289) C TDR13             DNA                     (0)    772       1 2878167  
   283   26.6  3.9 11.8  chr5              30012088 30012210 (42488166) C Mariner-7_DR      DNA/TcMar-Tc1         (681)    906     793 2878166  
   261   20.7  0.0  1.7  chr5              30012226 30012284 (42488092) + hAT-N138_DR       DNA/hAT-Ac             1237   1294   (292) 2878168  
   494   21.1  0.0  0.0  chr5              30012353 30012447 (42487929) C hAT-N138_DR       DNA/hAT-Ac            (255)   1331    1237 2878169  
  1873   11.3  5.8  0.0  chr5              30012782 30013073 (42487303) C TDR13             DNA                     (0)    772     464 2878170  
   338   15.2 11.7  0.9  chr5              30013049 30013136 (42487240) C TDR13             DNA                   (581)     99       1 2878170 *
   675   13.9 28.3  0.0  chr5              30013803 30013982 (42486394) C hAT-N154_DR       DNA/hAT-Tip100          (0)   1395    1165 2878171  
   254    9.8  0.0  0.0  chr5              30013987 30014027 (42486349) C hAT-N154_DR       DNA/hAT-Tip100       (1018)    377     337 2878172  
   411   13.8 10.0  0.0  chr5              30014151 30014230 (42486146) C hAT-N154_DR       DNA/hAT-Tip100       (1307)     88       1 2878172  
  2983   15.7 14.4  0.6  chr5              30015171 30015772 (42484604) C TDR13             DNA                    (87)    685       1 2878173  
  7034    7.9  3.8  0.0  chr5              30016028 30017018 (42483358) + hAT-N38_DR        DNA/hAT-hAT6              1   1029     (0) 2878174  
  3242    7.3  2.0  7.1  chr5              30017566 30018111 (42482265) + Mariner-N38_DR    DNA/TcMar-Tc1            28    547     (0) 2878175  
   230   25.0  4.3  5.4  chr5              30018034 30018073 (42482303) + Dada-U1A_DR       DNA/Dada               3802   3878  (7101) 2878176 *
   253   10.8  0.0  0.0  chr5              30018083 30018119 (42482257) C hAT-N21B_DR       DNA/hAT-Ac            (558)    743     707 2878177  
   243   14.3  6.1  0.0  chr5              30018212 30018260 (42482116) C ASAT_CY           Satellite             (107)    155     104 2878178  
   201   26.0  4.1  0.0  chr5              30018513 30018585 (42481791) + Zisupton-7_DR     DNA/Zisupton            684    759 (16323) 2878179  
   476   17.6  7.7 10.1  chr5              30018746 30018928 (42481448) C hAT-N126D_DR      DNA/hAT-Ac             (11)    603     425 2878180  
  1055   18.2  1.6  4.4  chr5              30018948 30019009 (42481367) C DNA9-3_DR         DNA/MULE-MuDR?        (764)  10615   10462 2878181  
  1093    9.2  2.1  1.1  chr5              30019010 30019196 (42481180) C DNA-TA-2_DR       DNA/CMC-EnSpm           (7)    189       1 2878182  
   511   16.3  1.3  1.3  chr5              30019197 30019300 (42481076) + Mariner-N5C_DR    DNA/TcMar              1406   1509  (6412) 2878183 *
   875    7.1  0.7 18.6  chr5              30019192 30019223 (42481153) + EnSpm-N42_DR      DNA/CMC-EnSpm           544    659   (593) 2878184 *
  1055   18.2  1.6  4.4  chr5              30019197 30019251 (42481125) C DNA9-3_DR         DNA/MULE-MuDR?        (764)  10461   10320 2878181  
   608   14.2  0.5  4.8  chr5              30019224 30019438 (42480938) C Zisupton-6_DR     DNA/Zisupton         (5572)  16544   16339 2878185 *
   875    7.1  0.7 18.6  chr5              30019439 30019462 (42480914) + EnSpm-N42_DR      DNA/CMC-EnSpm           660    755   (497) 2878184  
  1086   10.5 21.0  2.5  chr5              30020767 30020971 (42479405) + piggyBac-N9_DR    DNA/PiggyBac              1    242   (949) 2878186  
  3440    9.8  1.6 13.3  chr5              30020972 30021476 (42478900) C hAT-N131_DR       DNA/hAT-Ac              (0)   2064    1629 2878187  
   828   16.1 25.0  1.4  chr5              30021477 30021716 (42478660) C DNA-5-4_DR        DNA                     (0)   1072     777 2878188  
   325   14.3  0.0  1.8  chr5              30021733 30021789 (42478587) C piggyBac-N9_DR    DNA/PiggyBac          (429)    762     707 2878189 *
  1564   11.4  4.5  0.0  chr5              30021785 30022048 (42478328) + piggyBac-N9_DR    DNA/PiggyBac            766   1041   (150) 2878190  
   285   12.5  5.2  3.4  chr5              30022025 30022082 (42478294) + hAT-N21B_DR       DNA/hAT-Ac              690    748   (553) 2878191 *
   295   10.9  4.4  3.0  chr5              30022037 30022105 (42478271) C EnSpm-N13_DR      DNA/CMC-EnSpm       (13967)   8182    8139 2878192 *
  2833    9.5  6.2  2.2  chr5              30022047 30022530 (42477846) C Mariner-N38_DR    DNA/TcMar-Tc1           (0)    547      45 2878193  
  1029   14.9  1.1  0.0  chr5              30022519 30022693 (42477683) + piggyBac-N9_DR    DNA/PiggyBac           1015   1191     (0) 2878194 *
   933   20.0  4.0  0.5  chr5              30022758 30022958 (42477418) C hAT-N174_DR       DNA/hAT-Ac             (79)    660     453 2878195  
   316   16.0 16.0  0.0  chr5              30022974 30023048 (42477328) C hAT-N174_DR       DNA/hAT-Ac            (436)    303     217 2878195  
   299   20.2  4.4  0.0  chr5              30023052 30023075 (42477301) C Helitron-1_DR     RC/Helitron         (23569)   2731    2613 2878196  
   316    7.9 11.1  1.0  chr5              30023076 30023165 (42477211) + CryptonV-N5_DR    DNA/Crypton-V         15225  15323  (9214) 2878197  
   289   10.0  1.1  0.0  chr5              30023086 30023175 (42477201) C CryptonV-2_DR     DNA/Crypton-V       (15842)   5969    5879 2878198 *
   282   10.7  8.9  0.8  chr5              30023088 30023210 (42477166) + DNA6-6_DR         DNA                    7336   7468  (3813) 2878199 *
   212   16.4  1.8  4.7  chr5              30023114 30023222 (42477154) C DNA-N45_DR        DNA/CMC-EnSpm         (409)    304     199 2878200 *
   277   19.2  0.0  0.0  chr5              30023355 30023406 (42476970) + HARBINGERN2C_DR   DNA/PIF-Harbinger         1     52   (891) 2878201  
   553   31.3  1.6  7.1  chr5              30023733 30023983 (42476393) + hAT-N202_DR       DNA/hAT-Tip100         1474   1711   (174) 2878202 *
   868   24.9  0.5  3.9  chr5              30023773 30023985 (42476391) + HARBINGERN2B_DR   DNA/PIF-Harbinger       594    799     (0) 2878203  
   791   19.1  5.3  3.1  chr5              30024584 30024606 (42475770) + Merlin-1_DR       DNA/Merlin             1104   1130  (9397) 2878204  
  3240    9.2 41.6  1.3  chr5              30024607 30025435 (42474941) + DNA-X-4_DR        DNA                       1   1159    (86) 2878205  
   501   16.4  0.7  6.0  chr5              30025645 30025667 (42474709) + Zisupton-7_DR     DNA/Zisupton          11369  11410  (5672) 2878206  
   660   12.6  2.5  0.6  chr5              30025668 30025827 (42474549) C Zisupton-6_DR     DNA/Zisupton        (12630)   9486    9324 2878207 *
  3141   15.0  2.3  3.3  chr5              30025724 30025827 (42474549) C Helitron-N2_DR    RC/Helitron           (884)   1579     942 2878208  
  3729    6.3  1.7  0.7  chr5              30025828 30026367 (42474009) C Mariner-N38_DR    DNA/TcMar-Tc1           (2)    545       1 2878209  
   501   16.4  0.7  6.0  chr5              30025828 30025873 (42474503) + Zisupton-7_DR     DNA/Zisupton          11411  11499  (5583) 2878206 *
   304   24.5  5.7  6.7  chr5              30026200 30026409 (42473967) + Helitron-N3B_DR   RC/Helitron            5506   5713   (891) 2878210  
   223   23.3  0.0  1.7  chr5              30026482 30026542 (42473834) C LTR-19_DR-LTR     LTR                   (972)    390     331 2878211  
   529   13.9  8.9  0.0  chr5              30026627 30026727 (42473649) + CryptonV-N6_DR    DNA/Crypton-V            35    144   (418) 2878212  
   276   10.9  2.2  0.0  chr5              30026721 30026766 (42473610) + CryptonV-N6_DR    DNA/Crypton-V           235    281   (281) 2878213 *
   447   14.5  0.3  0.0  chr5              30026800 30026946 (42473430) C hAT-N48B_DR       DNA/hAT-Ac            (512)   1787    1595 2878214 *
   594    5.2  0.0  5.2  chr5              30026870 30026950 (42473426) C ENSPM-6_DR        DNA/CMC-EnSpm       (17694)  14922   14846 2878215  
   445   17.9 27.9  3.4  chr5              30026871 30027182 (42473194) + hAT-N131_DR       DNA/hAT-Ac              257    642  (1422) 2878216 *
  1448   16.4  3.4 12.7  chr5              30026995 30027440 (42472936) C DNAX-16_DR        DNA                    (12)    411       3 2878217  
  1772   18.0 30.1  3.7  chr5              30027814 30028668 (42471708) C DNA-5-4_DR        DNA                     (0)   1072       1 2878218  
  7185    7.2 10.0  0.2  chr5              30028836 30029968 (42470408) + DNA2-3_DR         DNA/Merlin                2   1245     (0) 2878219  
   794   18.6  7.1  0.9  chr5              30029782 30029993 (42470383) C EnSpm-N41_DR      DNA/CMC-EnSpm        (4142)    779     555 2878220 *
   424   12.1 18.2  0.0  chr5              30031360 30031458 (42468918) + Mariner-N38_DR    DNA/TcMar-Tc1            65    181   (366) 2878221 *
   621   21.6  5.0  7.5  chr5              30031372 30031457 (42468919) C Dada-U1A_DR       DNA/Dada             (7173)   3806    3727 2878222  
   772   17.4  1.1  3.4  chr5              30031458 30031636 (42468740) C TDR16             DNA/Merlin              (0)    313     139 2878223 *
  2521   13.6  2.6  0.7  chr5              30031636 30032051 (42468325) + hAT-N22B_DR       DNA/hAT-Ac              242    665   (714) 2878224  
   471    9.1  3.0  0.0  chr5              30032048 30032113 (42468263) C HAT1-N1B_DR       DNA/hAT-Ac            (654)     85      18 2878225 *
  1527   11.6  9.8  0.3  chr5              30033401 30033685 (42466691) + TDR24             DNA                       3    314   (130) 2878226  
  4031   15.2  4.7  7.8  chr5              30033720 30034609 (42465767) C L1-52_DR          LINE/L1                (17)   5590    4726 2878227  
  2055   20.9 24.6  3.9  chr5              30034607 30035027 (42465349) + ENSPM-6_DR        DNA/CMC-EnSpm         26802  28001  (4615) 2878228 *
  2898   15.9  5.0  3.6  chr5              30035028 30035632 (42464744) C DNA-1-7_DR        DNA/PIF-Harbinger     (825)    613       1 2878229  
  2055   20.9 24.6  3.9  chr5              30035633 30035647 (42464729) + ENSPM-6_DR        DNA/CMC-EnSpm         28002  28049  (4567) 2878228  
   396   13.6  0.0  0.0  chr5              30035641 30035706 (42464670) C L1-52_DR          LINE/L1               (896)   4711    4646 2878227 *
  2278    9.3  5.5  0.5  chr5              30035782 30036179 (42464197) + Mariner-N31_DR    DNA/TcMar-Tc1           121    538     (2) 2878230  
   500   24.8  9.0  3.5  chr5              30037462 30037649 (42462727) C HATN8_DR          DNA/Zisupton           (48)    207      10 2878231  
  1240   17.9  4.0  1.2  chr5              30038017 30038264 (42462112) C HATN8_DR          DNA/Zisupton            (0)    255       1 2878232  
   290   17.0  0.0  3.8  chr5              30038220 30038274 (42462102) C hAT-N35B_DR       DNA/hAT-Ac            (959)    653     601 2878233 *
   207    4.2  0.0  0.0  chr5              30038425 30038472 (42461904) + hAT-10_DR         DNA/hAT-Tip100          134    181  (4299) 2878234  
   469   13.5  0.0  0.0  chr5              30038607 30038680 (42461696) C L2-5_DRe          LINE/L2                 (0)   2227    2154 2878235  
   263   24.2  0.0  3.3  chr5              30038681 30038697 (42461679) + CryptonV-N5_DR    DNA/Crypton-V          7509   7596 (16941) 2878236  
   216   12.5  0.0  0.0  chr5              30038951 30038982 (42461394) + ENSPM-6_DR        DNA/CMC-EnSpm         22386  22417 (10199) 2878237  
  3301   15.5 17.0  1.9  chr5              30038983 30039747 (42460629) C MuDR-N1_DR        DNA/MULE-MuDR           (0)    896      19 2878238  
  1396    6.3  0.0  0.0  chr5              30039757 30039931 (42460445) C HATN4_DR          DNA/hAT-Charlie        (17)    175       1 2878239  
   249   33.0  3.5  3.5  chr5              30039932 30039954 (42460422) + DNA-6-N5B_DR      DNA                    1756   1953  (1570) 2878240  
  6406   10.3 12.2  2.8  chr5              30039997 30041101 (42459275) C Harbinger-4N1C_DR DNA/PIF-Harbinger       (0)   1206       1 2878241  
  1254   12.0  0.0  0.6  chr5              30042167 30042342 (42458034) + hAT-N135_DR       DNA/hAT-Charlie           1    175   (367) 2878242  
   891   16.1  5.6  2.0  chr5              30042327 30042522 (42457854) + hAT-N167B_DR      DNA/hAT-Charlie        1202   1404   (169) 2878243 *
  1646   10.3  8.5  0.0  chr5              30042351 30042621 (42457755) C HE1_DR1           SINE/tRNA-V-RTE        (13)    389      96 2878244  
  1601   11.7 12.2  1.1  chr5              30042607 30042926 (42457450) + hAT-N135_DR       DNA/hAT-Charlie         182    536     (6) 2878245 *
  1645   15.8  6.9  1.1  chr5              30042925 30043256 (42457120) + hAT-N127_DR       DNA/hAT-Charlie        5453   5803  (4513) 2878246  
   222   27.4  0.9  1.8  chr5              30043887 30044001 (42456375) + Copia-14_DR-LTR   LTR/Gypsy?              144    257   (222) 2878247  
   545    9.7  9.6  1.5  chr5              30044907 30045031 (42455345) + DNA-2-30B_DR      DNA                     245    379    (34) 2878248  
  2400    9.2  4.1  0.9  chr5              30045838 30046175 (42454201) + SINE2-3B_DR       SINE/tRNA-V               1    349     (2) 2878249  
   215   26.7  0.0  8.8  chr5              30046305 30046415 (42453961) + DNA8-19_DR        DNA/Merlin              205    306     (0) 2878250  
  2363   11.6  5.0  0.0  chr5              30046669 30047030 (42453346) C HE1_DR1           SINE/tRNA-V-RTE        (20)    382       3 2878251  
   363   16.7  0.0  3.3  chr5              30046984 30047045 (42453331) C EnSpm-N44_DR      DNA/CMC-EnSpm        (3182)   5470    5411 2878252 *
   808   21.8  4.6  0.4  chr5              30047132 30047348 (42453028) + ANGEL             DNA/Kolobok              84    309     (0) 2878253  
  2761    9.3  8.9  0.0  chr5              30047461 30047899 (42452477) + HarbingerN7_DR    DNA/PIF-Harbinger         1    478     (0) 2878254  
  2608    9.2  4.1  3.6  chr5              30048041 30048480 (42451896) + DNA15TA1_DR       DNA/CMC-EnSpm             1    442     (0) 2878255  
   251   15.5  2.1 18.3  chr5              30048977 30049071 (42451305) + EnSpm-N47_DR      DNA/CMC-EnSpm?         2246   2327   (690) 2878256 *
   411    9.4  2.4 11.7  chr5              30048990 30049073 (42451303) C ASAT_CY           Satellite             (105)    157      81 2878257  
   220   10.8  0.0  0.0  chr5              30049160 30049196 (42451180) C Kolobok-N10C_DR   DNA/Kolobok             (0)    344     308 2878258 *
   285   20.4 12.9  0.0  chr5              30049182 30049197 (42451179) + hAT-N48C_DR       DNA/hAT-Ac              791    895  (1404) 2878259  
   431   10.4  9.1  0.0  chr5              30049198 30049274 (42451102) + piggyBac-N2_DR    DNA/PiggyBac              1     84   (452) 2878260  
  1164    9.1 16.2  4.1  chr5              30049293 30049532 (42450844) + piggyBac-N2_DR    DNA/PiggyBac            269    536     (0) 2878261  
   641   18.4  5.9  0.6  chr5              30049533 30049685 (42450691) C ANGEL             DNA/Kolobok            (34)    275     115 2878262  
   360   23.6 10.5  1.6  chr5              30049536 30049707 (42450669) C IS3EU-1_DR        DNA/IS3EU            (4566)   4138    3952 2878263 *
  2746    8.1  1.8  4.1  chr5              30049957 30050406 (42449970) + hAT-N155B_DR      DNA/hAT-Tip100            1    440    (83) 2878264  
  1487   11.7  0.4  5.2  chr5              30050367 30050628 (42449748) C CryptonV-N4_DR    DNA/Crypton-V        (5584)   7909    7660 2878265 *
  2878    6.5  0.0  4.4  chr5              30050396 30050798 (42449578) + DNA6-6_DR         DNA                    4182   4567  (6714) 2878266  
   490    5.8 10.3  1.1  chr5              30050785 30050871 (42449505) + hAT-N155B_DR      DNA/hAT-Tip100          429    523     (0) 2878267 *
   402    3.0  3.0  0.0  chr5              30051432 30051498 (42448878) + (TTCA)n           Simple_repeat             4     72     (0) 2878268  
   315   16.1  4.6  0.0  chr5              30051440 30051526 (42448850) + hAT-N22_DR        DNA/hAT-Ac              428    518  (1220) 2878269 *
   261   18.4  1.1  4.5  chr5              30051677 30051694 (42448682) + hAT-N48B_DR       DNA/hAT-Ac             1581   1668   (472) 2878270  
   362   13.3  0.0  7.3  chr5              30051695 30051767 (42448609) C EnSpm-21_DR       DNA/CMC-EnSpm        (2178)   6972    6905 2878271  
   549   16.8  6.0  3.2  chr5              30052199 30052382 (42447994) + Zisupton-6_DR     DNA/Zisupton           8379   8567 (13549) 2878272  
   437   22.3  2.1  0.0  chr5              30052224 30052234 (42448142) + EnSpm-6N1_DR      DNA/CMC-EnSpm           912   1015  (8221) 2878273 *
   468   20.2  0.6  0.0  chr5              30052235 30052402 (42447974) C Kolobok-4_DR      DNA/Kolobok-T2       (1414)   5217    5049 2878274 *
   827   13.6  0.0  4.1  chr5              30052257 30052409 (42447967) C EnSpm-N48_DR      DNA/CMC-EnSpm        (1703)   1875    1729 2878275  
   367   20.0  6.4  3.4  chr5              30052261 30052462 (42447914) C hAT-N187_DR       DNA/hAT-Charlie       (871)    306      99 2878276 *
   536   13.2  0.0  0.0  chr5              30053116 30053191 (42447185) C Merlin-1_DR       DNA/Merlin           (8975)   1552    1477 2878277  
   285   20.4  5.3  2.0  chr5              30053572 30053666 (42446710) + hAT-N164_DR       DNA/hAT-Tip100          829    926  (1114) 2878278  
   268   20.0  7.4  9.2  chr5              30053573 30053693 (42446683) + hAT-N21B_DR       DNA/hAT-Ac              711    829   (472) 2878279 *
   259   22.2 17.2  5.1  chr5              30053694 30053729 (42446647) + hAT-N21_DR        DNA/hAT-Charlie         723    897   (949) 2878280  
   203    9.5  2.3  2.3  chr5              30053719 30053761 (42446615) + DNAX-25B_DR       DNA/Zisupton           1408   1450  (2088) 2878281 *
   318   18.2 10.3  0.8  chr5              30053770 30053885 (42446491) + hAT-N21B_DR       DNA/hAT-Ac             1083   1209    (92) 2878282  
   308   18.4  5.3  9.4  chr5              30053886 30053898 (42446478) C Mariner-6_DR      DNA/TcMar-Tc1        (1484)    142      19 2878283  
   588   19.4  7.9  2.3  chr5              30054454 30054617 (42445759) C Kolobok-N15_DR    DNA/Kolobok            (21)    891     719 2878284  
  1163   14.8 22.6  3.5  chr5              30054622 30054979 (42445397) C HATN1_DR          DNA/hAT                 (3)    424       1 2878285  
   684   22.7 28.5  7.2  chr5              30054980 30055474 (42444902) C Kolobok-N15_DR    DNA/Kolobok           (206)    706     108 2878284  
   281    5.6  0.0  0.0  chr5              30055475 30055510 (42444866) + LOOPERN3B_DR      DNA/Kolobok-T2            1     36  (1013) 2878286 *
  2251    7.7 50.0  0.4  chr5              30055509 30056068 (42444308) + LOOPERN3B_DR      DNA/Kolobok-T2          213   1049     (0) 2878287  
   202   13.2  2.6  0.0  chr5              30056095 30056132 (42444244) + Kolobok-N15_DR    DNA/Kolobok             818    856    (56) 2878288  
   417   19.5  0.0  0.0  chr5              30056180 30056261 (42444115) + hAT-N170_DR       DNA/Merlin               15     96   (120) 2878289  
  2577    5.5  1.5  0.3  chr5              30056264 30056594 (42443782) C SINE2-3_DR        SINE/tRNA-V-RTE        (19)    349      15 2878290  
   536   17.8  3.9  0.9  chr5              30056505 30056606 (42443770) C DNA6-6_DR         DNA                  (3285)   7996    7892 2878291 *
   352   13.9  8.1  0.0  chr5              30056604 30056689 (42443687) + hAT-N170_DR       DNA/Merlin              116    208     (8) 2878292 *
   205   22.6  1.3  5.6  chr5              30057206 30057280 (42443096) C Gypsy98-LTR_Dr    LTR/Gypsy            (1560)    224     153 2878293  
  2731   15.0 21.6  3.4  chr5              30057505 30058160 (42442216) + TDR13             DNA                       1    772     (0) 2878294  
  1648   10.2 11.2  0.7  chr5              30058460 30058726 (42441650) C DNA-1-11_DR       DNA                     (0)    724     430 2878295  
   210   17.1  0.0  0.0  chr5              30058744 30058784 (42441592) + Kolobok-4N1_DR    DNA/Kolobok-T2         1425   1465   (204) 2878296  
   593   15.8 10.1  3.4  chr5              30058823 30058960 (42441416) + DNA-TTAA-2_DR     DNA                      47    193   (476) 2878297 *
   644   13.5  8.2  0.7  chr5              30058959 30059092 (42441284) + DNA-TTAA-2_DR     DNA                     526    669     (0) 2878298  
  4881    4.8  3.6  0.4  chr5              30059471 30060132 (42440244) C hAT-32N1B_DR      DNA/hAT-Charlie         (0)    683       1 2878299  
   219   18.6  2.3  0.0  chr5              30060147 30060189 (42440187) + I-3_DR            LINE/I                 5160   5203   (223) 2878300 *
   318   19.5  0.0  9.6  chr5              30060171 30060261 (42440115) C TDR9              DNA                   (124)     84       2 2878301  
   311   18.2  3.0 12.0  chr5              30060178 30060188 (42440188) + IS3EU-4_DR        DNA/IS3EU             12454  12500  (2529) 2878302 *
   380   20.0  0.0  1.2  chr5              30060189 30060203 (42440173) C EnSpm-N11_DR      DNA/CMC-EnSpm        (1547)   3806    3727 2878303  
   433   15.2  0.0  0.0  chr5              30060204 30060269 (42440107) C SINE2-5_DR        SINE/tRNA-V-RTE         (6)    276     211 2878304  
   350   20.5  4.0  2.6  chr5              30060205 30060279 (42440097) C TE-X-7_DR         LINE?/Penelope?       (577)    262     187 2878305 *
   389   17.8  4.1  0.0  chr5              30060214 30060286 (42440090) C Merlin-1_DR       DNA/Merlin           (6437)   4090    4015 2878306  
  2429    8.4  1.9  4.1  chr5              30060290 30060660 (42439716) + ERV1-N2-LTR_DR    LTR                       1    363   (431) 2878307  
   309   18.4  2.6  0.0  chr5              30061215 30061274 (42439102) + hAT-N170_DR       DNA/Merlin                5     66   (150) 2878308  
   558   11.7  1.1  0.2  chr5              30061275 30061366 (42439010) + TDR7              DNA                       1     80   (461) 2878309  
   574   19.2 20.1  0.4  chr5              30061367 30061575 (42438801) + TDR6              DNA                       1    250     (0) 2878310  
  1231   13.4 19.2  1.1  chr5              30061576 30061964 (42438412) + TDR7              DNA                      83    541     (0) 2878311  
   330   13.9 11.6  0.0  chr5              30061965 30062046 (42438330) + hAT-N170_DR       DNA/Merlin               82    173    (43) 2878312  
   304   28.1  0.9  2.8  chr5              30062949 30063058 (42437318) + EnSpm-N40_DR      DNA/CMC-EnSpm          2601   2708  (2686) 2878313  
   296   26.2  3.6  5.2  chr5              30063059 30063085 (42437291) C Kolobok-N10B_DR   DNA/Kolobok             (0)    271     137 2878314  
  1221   12.2 17.6  3.9  chr5              30063108 30063380 (42436996) + hAT-N129_DR       DNA/hAT-Ac                1    309   (455) 2878315  
  1646   14.8 31.9  3.1  chr5              30063381 30063535 (42436841) C Kolobok-N2B_DR    DNA/Kolobok-T2          (0)   1190     477 2878316  
  1989   12.4 10.7  5.7  chr5              30063536 30063938 (42436438) + Kolobok-N2A_DR    DNA/Kolobok-T2          453    874   (481) 2878317  
  1009    8.1  1.2  6.1  chr5              30063947 30064117 (42436259) C Kolobok-N2_DR     DNA/Kolobok-T2       (1208)    163       1 2878318  
   662   13.8  1.7  0.0  chr5              30064118 30064233 (42436143) + hAT-N129_DR       DNA/hAT-Ac              306    423   (341) 2878319 *
  1034    6.7 10.8  1.6  chr5              30064233 30064399 (42435977) + hAT-N129_DR       DNA/hAT-Ac              583    764     (0) 2878320  
   232    6.8  4.4  2.2  chr5              30064516 30064560 (42435816) C ENSPM-6_DR        DNA/CMC-EnSpm         (823)  31793   31748 2878321  
   293   27.4  0.9  1.9  chr5              30064691 30064798 (42435578) + Kolobok-N10B_DR   DNA/Kolobok             123    229    (42) 2878322  
  1603    8.3  3.3  0.4  chr5              30064808 30065049 (42435327) + ENSPM-2N_DR       DNA/CMC-EnSpm          1290   1538     (0) 2878323  
   958   17.2  4.8  4.8  chr5              30065050 30065298 (42435078) C Kolobok-N10B_DR   DNA/Kolobok             (9)    262      14 2878324  
   421   16.7  7.1  0.0  chr5              30065400 30065483 (42434893) + Kolobok-N10B_DR   DNA/Kolobok             179    268     (3) 2878325  
  7513    4.5  3.6  0.0  chr5              30065724 30066669 (42433707) + hAT-N22B_DR       DNA/hAT-Ac                1    980   (399) 2878326  
  4590    7.0  4.8  2.2  chr5              30066670 30067331 (42433045) C TDR8D             DNA                     (0)    679       1 2878327  
  3099    3.6  2.5  0.2  chr5              30067332 30067724 (42432652) + hAT-N22B_DR       DNA/hAT-Ac              978   1379     (0) 2878328  
   258   12.5  0.0  0.0  chr5              30068726 30068765 (42431611) C EnSpm-N3C_DR      DNA/CMC-EnSpm           (0)    283     244 2878329  
   649   12.1 11.6  4.0  chr5              30068766 30068903 (42431473) C TDR13             DNA                     (0)    772     625 2878330  
   988   13.4 12.7  1.4  chr5              30068906 30069102 (42431274) C DNA9-2_DR         DNA                     (2)   3932    3714 2878331  
  3481   11.4  3.8  3.1  chr5              30069104 30069654 (42430722) + Harbinger-8N1_DR  DNA/PIF-Harbinger         1    555     (0) 2878332  
  2674   11.8  2.4  5.2  chr5              30069655 30070107 (42430269) C DNA9-2_DR         DNA                  (3493)    441       1 2878333  
  1161   11.3  3.6  0.0  chr5              30070126 30070320 (42430056) C TDR13             DNA                   (236)    536     335 2878330  
   292   14.3  6.7  6.7  chr5              30070661 30070765 (42429611) C hAT-24N1_DR       DNA/hAT-Ac             (33)   1494    1390 2878334  
   711   15.7 19.7  0.0  chr5              30070947 30071124 (42429252) + Kolobok-N5_DR     DNA/Kolobok-T2?         107    319   (166) 2878335  
   572   20.8  3.9  8.7  chr5              30071104 30071308 (42429068) C hAT-N154_DR       DNA/hAT-Tip100       (1035)    360     165 2878336 *
  1296   19.3  1.4 18.9  chr5              30071120 30071406 (42428970) C TDR19             DNA/hAT-Charlie        (10)    395       3 2878337  
  1648    3.1  0.0  0.5  chr5              30071407 30071600 (42428776) + hAT-N4C_DR        DNA/hAT-Charlie           1    193     (2) 2878338  
   374   10.3  5.2  0.0  chr5              30071686 30071743 (42428633) + SINE3-1           SINE/5S-Deu-L2          486    546    (44) 2878339  
  2018    2.6  0.0  0.0  chr5              30071744 30071976 (42428400) C P-1N2_DR          DNA/P                   (0)   2146    1914 2878340 *
  6223    4.9  1.1  3.2  chr5              30071976 30072795 (42427581) C P-1N2_DR          DNA/P                (1343)    803       1 2878341  
   367    2.2  0.0  0.0  chr5              30072796 30072840 (42427536) + SINE3-1           SINE/5S-Deu-L2          539    583     (7) 2878339  
  2174    9.6  6.5  5.0  chr5              30072946 30073363 (42427013) C hAT-N123_DR       DNA/hAT-Ac             (33)    861     438 2878342  
   567   13.2  1.3  5.3  chr5              30073459 30073594 (42426782) + L2-5_DRe          LINE/L2                2121   2227     (0) 2878343  
   402   18.0  0.8 14.0  chr5              30073484 30073612 (42426764) + hAT-N127_DR       DNA/hAT-Charlie        9626   9739   (577) 2878344 *
   206   23.2  1.4  1.4  chr5              30073664 30073733 (42426643) C CryptonV-N3_DR    DNA/Crypton-V       (18179)   2484    2415 2878345  
  2587   12.7  5.2  6.8  chr5              30074476 30074529 (42425847) + Helitron-N3_DR    RC/Helitron            1495   1941  (1075) 2878346  
  2934    8.4  6.8  3.5  chr5              30074530 30075059 (42425317) + Mariner-N38_DR    DNA/TcMar-Tc1             1    547     (0) 2878347  
   242   24.0  0.0  4.2  chr5              30075060 30075097 (42425279) C MuDR-2_DR         DNA/MULE-MuDR        (8097)  15836   15802 2878348 *
  2587   12.7  5.2  6.8  chr5              30075060 30075074 (42425302) + Helitron-N3_DR    RC/Helitron            1942   2084   (932) 2878346  
  1003   15.6  7.0  4.8  chr5              30075361 30075603 (42424773) + TDR6              DNA                       3    250     (0) 2878349  
  3294    7.5  3.1  0.4  chr5              30075604 30076058 (42424318) + SINE3-1           SINE/5S-Deu-L2           39    505    (85) 2878350  
   205    8.6  8.6  0.0  chr5              30076116 30076150 (42424226) C EnSpm-N13_DR      DNA/CMC-EnSpm       (13965)   8184    8147 2878351 *
  3106    8.7  3.0  5.6  chr5              30076129 30076662 (42423714) C Mariner-N38_DR    DNA/TcMar-Tc1           (4)    543      23 2878352  
  1602    8.4  0.9  0.0  chr5              30076676 30076889 (42423487) + Harbinger-N10_DR  DNA/PIF-Harbinger       113    328     (0) 2878353  
 16882    1.6  0.7  0.1  chr5              30077063 30079077 (42421299) + IS3EU-4N_DR       DNA/IS3EU                 1   2025     (0) 2878354  
   203   17.3  1.4  9.2  chr5              30079737 30079806 (42420570) C hAT-N178_DR       DNA/hAT-Ac           (1193)    514     450 2878355 *
   719   16.6  6.3  4.2  chr5              30079753 30079941 (42420435) + DNA-2-30_DR       DNA                      20    212   (176) 2878356  
  4031   12.8  2.2  0.6  chr5              30080000 30080668 (42419708) C Tc1-4_DR          DNA/TcMar-Tc1         (891)    681       2 2878357  
   472   26.2  1.2  7.4  chr5              30082199 30082371 (42418005) C Penelope-1_DR     LINE/Penelope         (551)   3895    3733 2878358 *
  1458   15.6  0.4  2.0  chr5              30082230 30082477 (42417899) C SINE2-4_DR        SINE/tRNA-V-RTE         (0)    371     128 2878359  
  1114   19.4  0.4  7.1  chr5              30082552 30082806 (42417570) C TDR13             DNA                     (0)    772     534 2878360  
  1756   14.2  5.7  0.6  chr5              30082807 30083103 (42417273) C TDR13             DNA                   (458)    314       3 2878360  
   379   24.4 16.9  2.2  chr5              30083109 30083309 (42417067) C TE-X-6_DR         DNA/Crypton-A        (1063)    491     262 2878361  
  1875   18.4  1.4  1.9  chr5              30083384 30083749 (42416627) C DNA-N19_DR        DNA                    (48)    615     252 2878362  
  1238   15.7  2.0  3.2  chr5              30083723 30083972 (42416404) C hAT-N137_DR       DNA/hAT-Ac            (345)   3226    2980 2878363 *
  2581   10.2  7.1  3.3  chr5              30083750 30084183 (42416193) C HarbingerN7_DR    DNA/PIF-Harbinger      (18)    460      11 2878364  
   326   23.4  2.3  2.2  chr5              30084626 30084739 (42415637) C DNA-N44_DR        DNA/Kolobok-T2       (1211)    144      30 2878365  
   453   16.7  0.0  5.9  chr5              30085026 30085133 (42415243) C SINE2-4_DR        SINE/tRNA-V-RTE       (269)    102       1 2878359 *
   458   16.7  1.1  1.1  chr5              30085040 30085052 (42415324) + TDR17B            DNA/Sola-1              684    771   (772) 2878366  
   491   16.0  0.0  0.0  chr5              30085053 30085127 (42415249) C Merlin-1_DR       DNA/Merlin           (1771)   8756    8682 2878367  
   442   22.4  0.9  0.9  chr5              30085131 30085147 (42415229) + EnSpm-15_DR       DNA/CMC-EnSpm          9270   9377  (2077) 2878368  
   238   11.9  0.0  8.5  chr5              30085133 30085196 (42415180) C ASAT_CY           Satellite             (193)     69      11 2878369 *
   321   21.1  1.6 10.7  chr5              30085148 30085161 (42415215) C EnSpm-N10_DR      DNA/CMC-EnSpm        (5837)   3471    3360 2878370  
   256   19.4  2.8  0.0  chr5              30085268 30085339 (42415037) + DNA6-6_DR         DNA                    7343   7416  (3865) 2878371  
   227   16.9  1.4  1.4  chr5              30085288 30085359 (42415017) + EnSpm-N31_DR      DNA/CMC-EnSpm?          643    714   (375) 2878372 *
   235   19.1  0.0  0.0  chr5              30085298 30085344 (42415032) C hAT-N21_DR        DNA/hAT-Charlie       (159)   1687    1641 2878373  
   207   14.8  9.2  2.5  chr5              30085345 30085373 (42415003) + EnSpm-N40B_DR     DNA/CMC-EnSpm          4715   4795   (712) 2878374  
  1163   13.3  0.5  4.4  chr5              30085388 30085599 (42414777) + SINE2-4_DR        SINE/tRNA-V-RTE         141    344    (27) 2878375  
  1127   13.6  0.8 10.3  chr5              30085426 30085680 (42414696) C Merlin-1_DR       DNA/Merlin           (6002)   4525    4293 2878376 *
   601   21.9  8.8  6.4  chr5              30085490 30085704 (42414672) + Penelope-1_DR     LINE/Penelope          3734   3953   (493) 2878377 *
  3485   12.2  1.9  1.1  chr5              30085627 30086262 (42414114) C Helitron-N2_DR    RC/Helitron           (910)   1553     913 2878378  
   734   15.8 19.9  0.0  chr5              30086060 30086300 (42414076) + Zisupton-6_DR     DNA/Zisupton           8992   9280 (12836) 2878379 *
   304   17.9  2.6  0.0  chr5              30086592 30086669 (42413707) + ANGEL             DNA/Kolobok               6     85   (224) 2878380  
  2028    7.8  0.3 18.2  chr5              30087019 30087381 (42412995) + SINE2-3_DR        SINE/tRNA-V-RTE          61    368     (0) 2878381  
  1505   14.9  3.9 17.3  chr5              30087382 30087455 (42412921) C Merlin-1_DR       DNA/Merlin           (5887)   4640    4254 2878382  
  1124    7.2  5.0  0.5  chr5              30088972 30089152 (42411224) C Mariner-N38_DR    DNA/TcMar-Tc1         (358)    189       1 2878383  
   874   13.4  3.8  8.4  chr5              30088980 30089022 (42411354) C Helitron-N3_DR    RC/Helitron          (1313)   1703    1560 2878384 *
   915    7.3  4.6  1.3  chr5              30089023 30089175 (42411201) + CryptonV-N4_DR    DNA/Crypton-V          4963   5120  (8373) 2878385 *
   968   18.7  7.5  8.6  chr5              30089098 30089169 (42411207) + EnSpm-N11_DR      DNA/CMC-EnSpm          3237   3538  (1815) 2878386  
  1602    9.9  5.2  0.0  chr5              30089170 30089402 (42410974) + TDR17B            DNA/Sola-1              405    649   (897) 2878387  
   874   13.4  3.8  8.4  chr5              30089176 30089190 (42411186) C Helitron-N3_DR    RC/Helitron          (1313)   1559    1502 2878384 *
   571   22.9  3.7  2.5  chr5              30089510 30089670 (42410706) C Tx1-13_DR         LINE/L1-Tx1          (1587)   3314    3152 2878388  
   239   27.1 14.4  4.7  chr5              30091359 30091552 (42408824) + IS3EU-4_DR        DNA/IS3EU                 2    213 (14816) 2878389  
   415   20.6  5.1  4.3  chr5              30091787 30091923 (42408453) C Rex1-31_DRe       LINE/Rex-Babar        (332)   3201    3064 2878390  
   383   18.2  0.8  4.1  chr5              30091829 30091954 (42408422) C Zisupton-6_DR     DNA/Zisupton        (12621)   9495    9374 2878391 *
   442   14.2  0.0  0.0  chr5              30091857 30091976 (42408400) + (TG)n             Simple_repeat             2    121     (0) 2878392  
   216   15.3  1.0 11.5  chr5              30091913 30092008 (42408368) + EnSpm-N10_DR      DNA/CMC-EnSpm          7179   7265  (2043) 2878393 *
   500   11.3  0.0  0.2  chr5              30091977 30091990 (42408386) + Zisupton-7_DR     DNA/Zisupton          11377  11495  (5587) 2878394  
   415   15.7  9.2  0.8  chr5              30092031 30092139 (42408237) C EnSpm-3N1_DR      DNA/CMC-EnSpm           (0)    183      66 2878395  
   331   22.6 11.4  2.1  chr5              30092243 30092373 (42408003) C EnSpm-N27_DR      DNA/CMC-EnSpm          (30)    143       1 2878396  
   238   19.8 13.9  0.0  chr5              30093660 30093745 (42406631) + CryptonV-N6_DR    DNA/Crypton-V            96    193   (369) 2878397  
  1367   11.5  0.0  1.0  chr5              30093797 30093998 (42406378) + TDR19             DNA/hAT-Charlie         206    405     (0) 2878398  
   341   26.4  2.4  8.5  chr5              30093813 30094023 (42406353) C DNA2-16_DR        DNA                  (4036)  14015   13817 2878399 *
   798   15.8 16.2  0.8  chr5              30094048 30094251 (42406125) + DNA-8-8_DR        DNA/hAT-Charlie           1    235   (890) 2878400  
   321   11.3 11.8  5.2  chr5              30094195 30094217 (42406159) + Helitron-N3B_DR   RC/Helitron            5017   5140  (1462) 2878401 *
   374   15.8  0.0  0.0  chr5              30094218 30094318 (42406058) + EnSpm-N40B_DR     DNA/CMC-EnSpm          2184   2284  (3223) 2878402 *
   583   14.2  0.0  0.0  chr5              30094229 30094348 (42406028) C Harbinger1_DR     DNA/PIF-Harbinger    (1582)   2879    2760 2878403  
   573   14.8  0.8  0.8  chr5              30094248 30094376 (42406000) C HATN16_DR         DNA/hAT-Charlie       (101)    843     715 2878404 *
  1019   13.3  8.4  3.8  chr5              30094330 30094555 (42405821) + DNA-8-8_DR        DNA/hAT-Charlie         583    818   (307) 2878405  
   312   25.8  0.7  0.7  chr5              30094377 30094396 (42405980) C Dada-U6_DR        DNA/Dada             (1753)   7207    7059 2878406 *
   400   11.9  2.9  1.4  chr5              30094553 30094620 (42405756) + DNA-8-8_DR        DNA/hAT-Charlie        1057   1125     (0) 2878407  
  1647   10.2 18.9  0.3  chr5              30094981 30095266 (42405110) + SINE2-4_DR        SINE/tRNA-V-RTE          33    371     (0) 2878408  
  3354   13.4  3.5  3.9  chr5              30096478 30097098 (42403278) C DIRS-1-LTR_DR     LTR/Ngaro               (1)    621       3 2878409  
  1532   11.4  3.5  0.0  chr5              30097179 30097405 (42402971) C Harbinger-N10_DR  DNA/PIF-Harbinger      (93)    235       1 2878410  
   272   19.6  7.3 13.7  chr5              30097469 30097592 (42402784) + Penelope-1_DR     LINE/Penelope           473    589  (3857) 2878411  
   523   23.7  1.9  5.8  chr5              30097677 30097695 (42402681) + CryptonV-N4_DR    DNA/Crypton-V         11975  11987  (1506) 2878412  
  1127   15.5 10.8  4.5  chr5              30097696 30097945 (42402431) C Kolobok-N10B_DR   DNA/Kolobok             (2)    269       5 2878413  
   378   26.7  4.5  8.1  chr5              30097808 30097986 (42402390) + DNA2-16_DR        DNA                   11252  11424  (6627) 2878414 *
  2587   10.5 10.5  1.9  chr5              30098247 30098684 (42401692) C DIRS-1-LTR_DR     LTR/Ngaro               (1)    621     147 2878415  
   432   10.3  1.6  0.7  chr5              30098667 30098746 (42401630) C DIRS-4N3_DR       LTR/Ngaro             (285)     71       1 2878416 *
   325   20.0 10.6  0.0  chr5              30098765 30098848 (42401528) C hAT-N146_DR       DNA/hAT-Charlie       (125)    148      56 2878417  
  5631    4.8  0.6  0.1  chr5              30098849 30099519 (42400857) + HarbingerN2_DR    DNA/PIF-Harbinger         1    674     (0) 2878418  
   501    3.4  0.0  0.0  chr5              30099520 30099577 (42400799) + HATN5_DR          DNA/hAT-Ac              492    549   (607) 2878419  
  1622    4.5 38.8  1.0  chr5              30099684 30099974 (42400402) C DNA-2-2_DR        DNA                     (2)    405       6 2878420  
   223   12.2  0.0  2.4  chr5              30101295 30101336 (42399040) C DNA6-9B_DR        DNA/hAT-hAT5          (269)    795     755 2878421  
   849   10.8  7.8  2.1  chr5              30101339 30101517 (42398859) + DNA6-9B_DR        DNA/hAT-hAT5            605    793   (271) 2878422  
   205   18.8  0.0  6.2  chr5              30101765 30101815 (42398561) C Ginger1-2_DR      DNA/Ginger-1         (6165)    457     410 2878423  
   515   20.6  4.3  2.7  chr5              30102143 30102168 (42398208) C Kolobok-4_DR      DNA/Kolobok-T2       (3115)   3516    3488 2878424  
  1967   16.3  7.9  2.8  chr5              30102169 30102686 (42397690) + Mariner-N38_DR    DNA/TcMar-Tc1             2    545     (2) 2878425  
  5932    7.9  4.3  1.1  chr5              30103332 30104239 (42396137) + TDR2              DNA/TcMar-Tc1             1    937     (0) 2878426  
  1619   10.3  4.7  2.6  chr5              30104258 30104557 (42395819) C Gypsy-169-LTR_DR  LTR/Gypsy               (0)    306       1 2878427  
   513   22.5 29.6  2.6  chr5              30105815 30106177 (42394199) + Tx1-24_DR         LINE/L1-Tx1            1762   2220   (253) 2878428  
   209   16.4 15.0  8.2  chr5              30106443 30106522 (42393854) C Kolobok-N12_DR    DNA/Kolobok-T2          (2)    846     762 2878429 *
   820   18.9  2.4 14.0  chr5              30106458 30106752 (42393624) + IS3EU-4_DR        DNA/IS3EU             11235  11499  (3530) 2878430  
   242   17.1  0.0  0.0  chr5              30106756 30106796 (42393580) + L2-1B_DR          LINE/L2                 383    423   (585) 2878431 *
  3358   11.2  9.0  2.7  chr5              30106784 30107414 (42392962) + L2-1_DR           LINE/L2                4307   4976     (9) 2878432  
   827   21.9  7.3 10.7  chr5              30107413 30107740 (42392636) + IS3EU-4_DR        DNA/IS3EU             11491  11808  (3221) 2878433 *
   465   12.4  3.4  0.0  chr5              30107751 30107839 (42392537) C L2-5_DRe          LINE/L2                (34)   2193    2102 2878434  
   442   16.5  5.4  1.7  chr5              30107840 30107861 (42392515) C EnSpm-N3B_DR      DNA/CMC-EnSpm         (812)   2922    2808 2878435  
  4459    7.4 10.6  0.1  chr5              30107865 30108555 (42391821) + DNA-1-3B_DR       DNA/PIF-Harbinger         1    763     (0) 2878436  
  1881   10.5 10.0  1.6  chr5              30108576 30108915 (42391461) + SINE3-1a          SINE/5S-Deu-L2            1    368   (202) 2878437  
  3434    8.9  7.4  0.7  chr5              30108917 30109446 (42390930) + EnSpm-N39B_DR     DNA/CMC-EnSpm?            1    565     (0) 2878438  
  1311    8.8  0.0  6.7  chr5              30109450 30109656 (42390720) + SINE3-1a          SINE/5S-Deu-L2          369    562     (8) 2878437  
   486   17.0 38.8  0.0  chr5              30109700 30109923 (42390453) C Looper-N7_DR      DNA/Kolobok-T2        (704)    311       1 2878439  
  3670   12.6  7.6  0.8  chr5              30111538 30112638 (42387738) + hAT-N22B_DR       DNA/hAT-Ac                1    775   (604) 2878440  
   364   22.1  0.0  0.0  chr5              30112793 30112869 (42387507) + DNA-TTAA-2_DR     DNA                      24    100   (569) 2878441  
  1345    7.2  1.4  0.0  chr5              30113500 30113708 (42386668) C EnSpm-N4_DR       DNA/CMC-EnSpm           (0)    212       1 2878442  
   811   15.6  9.4 12.6  chr5              30113764 30114049 (42386327) C Mariner-16_DR     DNA/TcMar-Tc1         (956)    293      16 2878443  
   244   14.5  0.0 12.5  chr5              30116509 30116571 (42383805) C EnSpm-N48B_DR     DNA/CMC-EnSpm        (5092)   1867    1812 2878444 *
  1567    6.8  0.0  2.8  chr5              30116516 30116768 (42383608) C Mariner-N38_DR    DNA/TcMar-Tc1           (0)    547     302 2878445  
 52196    0.1  0.0  0.0  chr5              30116769 30122898 (42377478) C DIRS1_DR          LTR/DIRS                (0)   6132       1 2878446  
   227   16.0  6.0  0.0  chr5              30122866 30122915 (42377461) + DIRS-10_DR        LTR/DIRS               5390   5442   (321) 2878447 *
  1323   13.1  6.2  1.7  chr5              30122896 30123183 (42377193) C Mariner-N38_DR    DNA/TcMar-Tc1         (246)    301       1 2878445  
   236    9.6  7.5  1.8  chr5              30123139 30123191 (42377185) C hAT-N164_DR       DNA/hAT-Tip100       (1158)    882     827 2878448 *
   702   18.9  0.6  3.9  chr5              30123632 30123791 (42376585) + Kolobok-N10B_DR   DNA/Kolobok             115    269     (2) 2878449  
  1402   11.2  8.3  0.0  chr5              30125151 30125391 (42374985) C Mariner-N7_DR     DNA/TcMar               (0)    261       1 2878450  
  1405    7.8  0.0  0.0  chr5              30125397 30125588 (42374788) + HATN4_DR          DNA/hAT-Charlie           1    192     (0) 2878451  
   254   25.0  2.4  0.0  chr5              30125514 30125597 (42374779) C ENSPM-6_DR        DNA/CMC-EnSpm       (10148)  22468   22383 2878452 *
   634   18.6 10.9  2.2  chr5              30125676 30125840 (42374536) + SINE2-1_DR        SINE/tRNA                 1    179    (19) 2878453  
  2189   10.4  5.8  0.9  chr5              30125852 30126268 (42374108) + Daphne-27_DRe     LINE/L2                1278   1714   (212) 2878454  
  1515    7.5  0.0  0.5  chr5              30126273 30126485 (42373891) + CryptonV-N3_DR    DNA/Crypton-V         18657  18868  (1795) 2878455  
   773   13.0  1.8  9.4  chr5              30126471 30126699 (42373677) + Daphne-27_DRe     LINE/L2                1710   1922     (4) 2878454 *
  1512   12.9 23.4  0.5  chr5              30128780 30129129 (42371247) + DNA-3-6_DR        DNA/Zator?                1    430   (155) 2878456  
  1997   18.4  1.9  1.4  chr5              30129150 30129573 (42370803) C MuDR-N1_DR        DNA/MULE-MuDR          (21)    875     450 2878457  
   525   13.6  5.7  2.3  chr5              30130000 30130192 (42370184) C hAT-N177B_DR      DNA/hAT-Tip100        (101)    863     765 2878458  
   246    4.8  4.7  2.3  chr5              30130185 30130227 (42370149) + EnSpm-N13_DR      DNA/CMC-EnSpm          7625   7668 (14481) 2878459 *
   335    8.2  0.0  2.0  chr5              30130190 30130239 (42370137) C EnSpm-N13_DR      DNA/CMC-EnSpm       (13974)   8175    8127 2878460  
  1115    9.0  4.5  5.4  chr5              30130271 30130494 (42369882) + Mariner-N38_DR    DNA/TcMar-Tc1           326    547     (0) 2878461  
   256   11.4  0.0  0.0  chr5              30130457 30130500 (42369876) + hAT-N164_DR       DNA/hAT-Tip100         1316   1359   (681) 2878462 *
   220   17.0  2.1  0.0  chr5              30130466 30130512 (42369864) C hAT5-N2_DR        DNA/hAT-hAT5         (1417)   1168    1121 2878463 *
  1321    9.4  6.3  2.4  chr5              30130488 30130752 (42369624) C hAT-N177B_DR      DNA/hAT-Tip100        (290)    383       1 2878458  
   262    8.4  0.0 22.0  chr5              30132175 30132231 (42368145) C ANGEL             DNA/Kolobok            (99)    210     165 2878464  
  2563   16.2 12.7  3.2  chr5              30132232 30133042 (42367334) + Copia-13D_DR-LTR  LTR/Gypsy?                1    886    (23) 2878465  
   287   18.6 20.0  0.7  chr5              30133050 30133179 (42367197) + ANGEL             DNA/Kolobok             155    309     (0) 2878466  
  2980   12.5 16.4  5.4  chr5              30133955 30134972 (42365404) C DNA8-4C_DR        DNA/hAT-Charlie       (276)    985     202 2878467  
  6681   11.2 19.5  0.5  chr5              30134974 30136377 (42363999) + Kolobok-4N1_DR    DNA/Kolobok-T2            1   1669     (0) 2878468  
   294    7.1  0.0  0.0  chr5              30136378 30136418 (42363958) C DNA8-4C_DR        DNA/hAT-Charlie      (1057)    204     164 2878467  
  2361    5.3 33.7  0.0  chr5              30136419 30136833 (42363543) + Harbinger-8N1_DR  DNA/PIF-Harbinger         1    555     (0) 2878469  
   842   15.1  4.7  6.4  chr5              30136834 30137023 (42363353) C hAT-N128_DR       DNA/hAT-Charlie       (626)    187       1 2878470  
   211   21.2  4.5  3.4  chr5              30137082 30137169 (42363207) C ASAT_CY           Satellite             (114)    148      60 2878471  
  2011   11.9  8.2  0.5  chr5              30138041 30138395 (42361981) + DIRS-1-LTR_DR     LTR/Ngaro                28    409   (213) 2878472  
  2827   19.8  6.9 14.9  chr5              30138877 30140195 (42360181) + Mariner-19_DR     DNA/TcMar-Tc1             1   1227     (0) 2878473  
  1743   14.9 16.6  0.9  chr5              30140907 30141285 (42359091) C EXPANDER1_DR      LINE/RTE-BovB        (2923)    442       5 2878474  
  1117   14.2 15.2  0.0  chr5              30141308 30141518 (42358858) + EXPANDER1_DR      LINE/RTE-BovB          3123   3365     (0) 2878475  
  1329   16.2 14.7  1.6  chr5              30141540 30141866 (42358510) + HE1_DR1           SINE/tRNA-V-RTE          10    378    (24) 2878476  
   665   27.2  9.6  3.9  chr5              30141867 30141926 (42358450) + EnSpm-6N1_DR      DNA/CMC-EnSpm          6051   6458  (2778) 2878477  
   267   19.2  0.0  0.0  chr5              30143457 30143508 (42356868) + Helitron-2_DR     RC/Helitron            9541   9592 (17820) 2878478  
   710   21.0  6.0  6.0  chr5              30143858 30144206 (42356170) C HATN1_DR          DNA/hAT                (54)    373      25 2878479  
   418   11.3  0.0  0.0  chr5              30144241 30144302 (42356074) + DNA2-15_DR        DNA/hAT-Ac                5     66   (464) 2878480  
   325   20.3  1.1  5.6  chr5              30144303 30144334 (42356042) C EnSpm-2_DR        DNA/CMC-EnSpm        (6263)   1725    1636 2878481 *
  1373   12.6 16.7  0.0  chr5              30144305 30144573 (42355803) + DNA2-15_DR        DNA/hAT-Ac              215    528     (2) 2878482  
   424   13.8  2.2  3.4  chr5              30144499 30144588 (42355788) + EnSpm-2_DR        DNA/CMC-EnSpm          1656   1744  (6244) 2878483 *
  2611    5.3  1.1  2.2  chr5              30146823 30147188 (42353188) + SINE2-3_DR        SINE/tRNA-V-RTE           1    362     (6) 2878484  
  2086   11.9  4.4  5.7  chr5              30147189 30147230 (42353146) C EnSpm-15_DR       DNA/CMC-EnSpm        (2091)   9362    8960 2878485  
   631   13.3 23.8  1.0  chr5              30148430 30148589 (42351787) + hAT-N142B_DR      DNA/hAT?                444    639  (1361) 2878486  
   990   12.1  2.3  1.7  chr5              30148590 30148766 (42351610) + SINE2-1_DR        SINE/tRNA                 1    178    (20) 2878487  
   398   18.7  1.1  0.0  chr5              30148902 30148992 (42351384) C TDR9              DNA                   (116)     92       1 2878488  
  2198   11.5  6.0  0.0  chr5              30148993 30149279 (42351097) C HE1_DR1           SINE/tRNA-V-RTE        (89)    313       5 2878489  
   707   21.9  2.2  2.8  chr5              30149118 30149300 (42351076) C SINE_TE           SINE/tRNA-V            (97)    182       1 2878490 *
  3882    7.7 14.7  0.1  chr5              30149482 30150158 (42350218) + hAT-N58B_DR       DNA/hAT-Ac                1    741    (50) 2878491  
  1199   12.7 21.0  1.7  chr5              30151714 30152066 (42348310) + hAT-N177B_DR      DNA/hAT-Tip100            2    421   (543) 2878492  
   225   16.5  5.1  7.8  chr5              30152004 30152082 (42348294) C DNA-8-24_DR       DNA/hAT-Tip100       (1406)    377     301 2878493 *
   929   18.5  4.2  0.9  chr5              30152055 30152081 (42348295) C Merlin-1_DR       DNA/Merlin           (1956)   8571    8352 2878494  
  1127   13.0  0.5  1.1  chr5              30152082 30152258 (42348118) + DNA8-17_DR        DNA/hAT-Tip100         1308   1483   (330) 2878495  
  4854    8.8  8.1  0.0  chr5              30152259 30153016 (42347360) C TE-X-3_DR         DNA/PIF-ISL2EU          (3)   1020     202 2878496  
   656    9.6  0.0  0.0  chr5              30153016 30153109 (42347267) C TE-X-3_DR         DNA/PIF-ISL2EU        (929)     94       1 2878496 *
  1529   12.4  8.5  2.3  chr5              30153118 30153446 (42346930) + hAT-N177B_DR      DNA/hAT-Tip100          616    964     (0) 2878497  
  1522    6.7  0.0  0.0  chr5              30154931 30155125 (42345251) + hAT-N4C_DR        DNA/hAT-Charlie           1    195     (0) 2878498  
   211   21.3  9.3  0.0  chr5              30156624 30156698 (42343678) C SAT-26_DR         Satellite             (553)   3330    3249 2878499 *
   675    6.5  0.0  0.0  chr5              30156632 30156723 (42343653) C hAT-N171_DR       DNA/hAT-hAT5            (0)    762     671 2878500  
  2125   10.7  1.2  0.9  chr5              30156724 30157053 (42343323) + SINE2-4_DR        SINE/tRNA-V-RTE           1    331    (40) 2878501  
  1291   15.6  4.6  4.1  chr5              30157054 30157491 (42342885) C DNA-5-8F_DR       DNA/hAT-hAT5          (247)    515      52 2878500  
   224   21.2  1.3  5.6  chr5              30157432 30157472 (42342904) C DNA-8-9_DR        DNA/hAT-Ac           (2632)   1087    1017 2878502 *
   233    9.1  0.0  0.0  chr5              30157473 30157505 (42342871) C DNA-5-8_DR        DNA/hAT-hAT5         (1447)     33       1 2878503  
   305   19.4  2.7  1.4  chr5              30157680 30157752 (42342624) + DNA25TWA2_DR      DNA                     717    790    (12) 2878504  
   255   12.2  0.0  0.0  chr5              30157933 30157973 (42342403) C Helitron-N3B_DR   RC/Helitron           (921)   5683    5643 2878505 *
   311    4.4  0.0  4.3  chr5              30157938 30157985 (42342391) C CryptonV-N4_DR    DNA/Crypton-V        (8388)   5105    5060 2878506 *
  1954   12.5  6.2  3.4  chr5              30157944 30157986 (42342390) C hAT5-N2_DR        DNA/hAT-hAT5         (1006)   1579    1269 2878507  
  2411    6.2  1.9  1.3  chr5              30157987 30158359 (42342017) C Mariner-N38_DR    DNA/TcMar-Tc1         (143)    404      30 2878508  
   575   17.0 11.3  3.7  chr5              30158223 30158399 (42341977) + Kolobok-4_DR      DNA/Kolobok-T2         3325   3514  (3117) 2878509 *
  1954   12.5  6.2  3.4  chr5              30158360 30158375 (42342001) C hAT5-N2_DR        DNA/hAT-hAT5         (1006)   1268    1136 2878507  
   420   20.2  0.8  4.2  chr5              30158446 30158569 (42341807) + Kolobok-N10_DR    DNA/Kolobok             524    643     (0) 2878510  
   288   23.2  1.2  0.0  chr5              30158497 30158578 (42341798) C CryptonV-2_DR     DNA/Crypton-V       (14492)   7319    7237 2878511 *
   316    8.7  9.0 11.1  chr5              30160155 30160310 (42340066) C Dada-U6_DR        DNA/Dada             (8012)    951     799 2878512 *
   318   14.5  2.1  3.5  chr5              30160172 30160314 (42340062) C DNA-8-29_DR       DNA/hAT-Tip100         (48)    972     832 2878513 *
   459   15.2  4.3  2.8  chr5              30160209 30160246 (42340130) C hAT-N145_DR       DNA/hAT-Ac            (173)   1418    1206 2878514  
   647   16.1  0.0 13.2  chr5              30160247 30160418 (42339958) C EnSpm-6N1_DR      DNA/CMC-EnSpm        (7713)   1523    1372 2878515  
   252    6.0  5.6 17.3  chr5              30160315 30160342 (42340034) + DNA6-6_DR         DNA                    7761   7887  (3394) 2878516 *
   255   10.3  6.7  9.6  chr5              30160362 30160418 (42339958) + Zisupton-6_DR     DNA/Zisupton          20843  20897  (1219) 2878517  
  2546    8.0  3.1  6.2  chr5              30160419 30160869 (42339507) + piggyBac-N3_DR    DNA/PiggyBac              1    438     (0) 2878518  
  2216    6.8  5.8  2.2  chr5              30160870 30161217 (42339159) C Mariner-N38_DR    DNA/TcMar-Tc1         (187)    360       1 2878519  
   246   15.6 17.8  3.6  chr5              30161153 30161225 (42339151) + hAT5-N2_DR        DNA/hAT-hAT5            820    902  (1683) 2878520 *
   797   15.9  0.0  0.0  chr5              30161308 30161452 (42338924) + LOOPERN3B_DR      DNA/Kolobok-T2           14    158   (891) 2878521  
   219   19.6  7.0  1.7  chr5              30161440 30161496 (42338880) C hAT-N53_DR        DNA/hAT-Ac            (232)   3448    3389 2878522 *
  1352    9.6 12.6  0.8  chr5              30161466 30161696 (42338680) + LOOPERN4_DR       DNA/Kolobok-T2          510    767   (150) 2878523  
   231   14.8  3.6  3.6  chr5              30161651 30161706 (42338670) C Kolobok-N11_DR    DNA/Kolobok-T2        (276)    195     140 2878524 *
  3614    6.8  7.3  1.3  chr5              30161721 30162228 (42338148) + DNA21TA1_DR       DNA/TcMar-Tc1             1    538     (1) 2878525  
   215   18.0 16.4  0.0  chr5              30162252 30162312 (42338064) + ASAT_CY           Satellite               120    190    (72) 2878526  
   655   14.8  1.9  3.8  chr5              30162420 30162438 (42337938) C HATN16_DR         DNA/hAT-Charlie        (43)    901     839 2878527  
   663    7.2  2.6  4.3  chr5              30162439 30162555 (42337821) + Kolobok-3_DR      DNA/Kolobok-T2         2434   2548  (3418) 2878528 *
   704    9.9  0.2  2.0  chr5              30162452 30162466 (42337910) C Zisupton-6_DR     DNA/Zisupton        (13589)   8527    8499 2878529  
   797    3.5  4.3  1.7  chr5              30162467 30162583 (42337793) C EnSpm-N34_DR      DNA/CMC-EnSpm         (598)    492     373 2878530  
   655   14.8  1.9  3.8  chr5              30162556 30162581 (42337795) C HATN16_DR         DNA/hAT-Charlie        (43)    838     743 2878527 *
   704    9.9  0.2  2.0  chr5              30162584 30162631 (42337745) C Zisupton-6_DR     DNA/Zisupton        (13589)   8498    8399 2878529  
   441   22.5  2.3  4.2  chr5              30162632 30162669 (42337707) + Penelope-1_DR     LINE/Penelope          3939   4152   (294) 2878531  
   231   17.8 25.6  1.9  chr5              30164326 30164411 (42335965) + hAT-N123_DR       DNA/hAT-Ac              156    261   (633) 2878532  
   254    6.2  0.0  0.0  chr5              30164490 30164521 (42335855) C Kolobok-N2_DR     DNA/Kolobok-T2          (0)   1371    1340 2878533  
  1088    8.0 22.6  0.0  chr5              30164533 30164731 (42335645) C Kolobok-N2_DR     DNA/Kolobok-T2       (1127)    244       1 2878534  
  1139   15.7 25.1  5.8  chr5              30164750 30165255 (42335121) + hAT-N123_DR       DNA/hAT-Ac              291    888     (6) 2878535  
  3972   10.7  1.9  0.8  chr5              30166457 30167039 (42333337) + SINE3-1           SINE/5S-Deu-L2            2    590     (0) 2878536  
   243   26.6  0.0  7.2  chr5              30167163 30167251 (42333125) C DNA9-5_DR         DNA                   (724)   4203    4121 2878537  
  1992   15.7  1.6  3.0  chr5              30168215 30168583 (42331793) C DIRS-7_DR         LTR/Ngaro               (0)   5393    5030 2878538  
   273    4.9  4.9  0.0  chr5              30168672 30168712 (42331664) + L2-2_DRe          LINE/L2                4191   4233     (5) 2878539  
   421   16.8  6.3  0.0  chr5              30168745 30168839 (42331537) + DNA8-23_DR        DNA                    4607   4707  (2032) 2878540  
   244   28.6  9.5  6.1  chr5              30168746 30168774 (42331602) + CryptonV-N5_DR    DNA/Crypton-V          4457   4652 (19885) 2878541 *
  1000    9.9 10.6  0.0  chr5              30168775 30168935 (42331441) + SINE2-4_DR        SINE/tRNA-V-RTE         192    369     (2) 2878542  
   566   19.0 13.9  0.0  chr5              30168815 30168951 (42331425) + TE-X-7_DR         LINE?/Penelope?         141    296   (543) 2878543 *
   421   12.5 11.8  5.2  chr5              30170994 30171120 (42329256) C IS3EU-1_DR        DNA/IS3EU            (5007)   3697    3563 2878544 *
   695   10.1 12.6  1.8  chr5              30171008 30171158 (42329218) C DNA-TA-2_DR       DNA/CMC-EnSpm          (29)    167       1 2878545  
   256   20.3  3.3  8.1  chr5              30171861 30171951 (42328425) C Mariner-N7_DR     DNA/TcMar               (9)    252     166 2878546  
  2057   11.4 10.7  1.4  chr5              30172218 30172555 (42327821) + SINE2-4_DR        SINE/tRNA-V-RTE           1    369     (2) 2878547  
  1338   19.9 11.6  3.4  chr5              30172226 30172605 (42327771) C DNA6-6_DR         DNA                  (4096)   7185    6776 2878548 *
   544   21.7 11.6  2.3  chr5              30172660 30172678 (42327698) + DNA2-16_DR        DNA                   13822  14034  (4014) 2878549  
  1266    5.1  9.7  0.0  chr5              30172679 30172854 (42327522) + hAT-N141_DR       DNA/hAT-Charlie           2    194     (0) 2878550  
   285   26.1  4.5  0.0  chr5              30172783 30172870 (42327506) C L1-60_DR          LINE/L1              (5311)    366     275 2878551 *
   304   12.5  0.0  0.0  chr5              30173476 30173547 (42326829) + hAT-N178B_DR      DNA/hAT-Ac              131    202  (1681) 2878552 *
   407    8.1  3.2  0.8  chr5              30173485 30173608 (42326768) + (TAA)n            Simple_repeat             2    128     (0) 2878553  
   216   12.0  0.0  2.7  chr5              30173543 30173619 (42326757) + DNA-1-7_DR        DNA/PIF-Harbinger       675    749   (689) 2878554 *
   202   12.7  0.0  0.0  chr5              30173574 30173628 (42326748) + hAT-N178_DR       DNA/hAT-Ac              142    196  (1511) 2878555 *
   253   15.4 13.9  1.1  chr5              30173803 30173881 (42326495) + DNA9-5_DR         DNA                    2710   2798  (2129) 2878556  
  3925   14.8  5.1  5.4  chr5              30173893 30174696 (42325680) C DNA25TWA2_DR      DNA                     (0)    802       1 2878557  
   504   14.3  2.9 18.5  chr5              30174755 30174891 (42325485) + DNA9-5_DR         DNA                    3320   3438  (1489) 2878558  
   231   17.1  0.0  0.0  chr5              30176007 30176082 (42324294) + (CAA)n            Simple_repeat             3     78     (0) 2878559  
   205   10.0  0.0  0.0  chr5              30176039 30176088 (42324288) C DNA-TA-4_DR       DNA/TcMar            (3673)   6122    6073 2878560 *
   740    8.8  0.9  1.7  chr5              30180848 30180963 (42319413) C hAT-N190B_DR      DNA/hAT                 (0)    738     624 2878561 *
  2044   16.7  1.6  4.8  chr5              30180929 30180956 (42319420) C EnSpm-6N1_DR      DNA/CMC-EnSpm        (2800)   6436    6193 2878562  
  2441   10.4  0.5  4.1  chr5              30180957 30181338 (42319038) C SINE2-4_DR        SINE/tRNA-V-RTE         (2)    369       1 2878563  
  3732   11.2  5.1  3.3  chr5              30181339 30181965 (42318411) C hAT-N190B_DR      DNA/hAT               (100)    638       1 2878564  
  2044   16.7  1.6  4.8  chr5              30181339 30181355 (42319021) C EnSpm-6N1_DR      DNA/CMC-EnSpm        (2800)   6192    6023 2878562 *
  1001    8.3  7.0  0.0  chr5              30183444 30183599 (42316777) C DNA-N17_DR        DNA                    (29)    338     172 2878565  
   839   16.0  8.1  2.0  chr5              30183601 30183785 (42316591) C SINE2-1_DR        SINE/tRNA               (2)    196       1 2878566  
  3248   16.4  2.6  2.2  chr5              30184122 30184702 (42315674) + DNA-N19_DR        DNA                      81    663     (0) 2878567  
   742   21.6  9.7  0.0  chr5              30184809 30184984 (42315392) + SINE2-1_DR        SINE/tRNA                 2    194     (4) 2878568  
  2483   10.1  3.9  0.0  chr5              30186737 30187094 (42313282) C TC1DR3            DNA/TcMar-Tc1          (11)   1214     843 2878569 *
  4874    1.8  0.0  1.2  chr5              30187084 30187657 (42312719) C SINE3-1a          SINE/5S-Deu-L2          (3)    567       1 2878570  
  4818    8.2 10.6  0.3  chr5              30187667 30188373 (42312003) C TC1DR3            DNA/TcMar-Tc1         (368)    857      78 2878569  
   852   13.6  1.9  1.9  chr5              30188384 30188540 (42311836) C Harbinger-N32_DR  DNA/PIF-Harbinger      (33)    373     217 2878571  
   567    9.0  0.0  0.0  chr5              30188539 30188616 (42311760) C Harbinger-N32_DR  DNA/PIF-Harbinger     (328)     78       1 2878571 *
   764   18.4  7.0  0.0  chr5              30188617 30188781 (42311595) C ANGEL             DNA/Kolobok           (131)    178       1 2878572  
   354   28.7  4.6  0.6  chr5              30188649 30188799 (42311577) C EnSpm-17_DR       DNA/CMC-EnSpm        (5939)   3337    3181 2878573 *
   283   21.9  6.3  6.3  chr5              30188688 30188814 (42311562) + EnSpm-17_DR       DNA/CMC-EnSpm          3034   3160  (6116) 2878574 *
   322   19.7  0.0  0.0  chr5              30189443 30189569 (42310807) + GA-rich           Low_complexity           54    180     (0) 2878575  
   322   14.8  0.0  0.0  chr5              30189465 30189572 (42310804) + hAT-30N1_DR       DNA/hAT-Ac             1326   1433   (600) 2878576 *
   336    5.9  3.5  1.1  chr5              30189491 30189576 (42310800) + hAT-N36C_DR       DNA/hAT                 170    257  (1660) 2878577  
   245   12.1  0.0  0.0  chr5              30189521 30189586 (42310790) C Gypsy152B-LTR_DR  LTR/Gypsy             (826)     97      32 2878578 *
  1446    4.5 16.5  0.0  chr5              30190022 30190221 (42310155) + HATN8_DR          DNA/Zisupton              1    233    (22) 2878579  
   396    8.2  0.0  3.1  chr5              30190232 30190332 (42310044) + Harbinger-1_DR    DNA/PIF-Harbinger       781    878  (3031) 2878580 *
   421    2.2  1.1  0.0  chr5              30190242 30190331 (42310045) C Harbinger-N17_DR  DNA/PIF-Harbinger    (1223)    422     332 2878581 *
  1413   20.6  6.9  7.8  chr5              30190253 30190322 (42310054) + Merlin-1_DR       DNA/Merlin             8095   8527  (2000) 2878582  
  1985   17.7  3.0  0.0  chr5              30190323 30190689 (42309687) C HE1_DR1           SINE/tRNA-V-RTE        (15)    387      10 2878583  
   329   11.0  0.0  2.8  chr5              30190332 30190351 (42310025) + EnSpm-N11_DR      DNA/CMC-EnSpm           461    567  (4786) 2878584 *
   578   24.7  2.3  1.7  chr5              30190543 30190716 (42309660) C DNA6-6_DR         DNA                  (3285)   7996    7869 2878585  
   254   21.2 13.4  0.8  chr5              30190719 30190837 (42309539) C ANGEL             DNA/Kolobok            (69)    240     107 2878586  
  4557   12.4  6.2  2.9  chr5              30191140 30191918 (42308458) C hAT-N149_DR       DNA/hAT                 (0)    804       1 2878587  
   424   18.1  0.0  2.4  chr5              30191967 30192051 (42308325) C DNAX-19_DR        DNA                     (2)    437     355 2878588  
   762   15.8  0.0  5.7  chr5              30192150 30192297 (42308079) + DNA-X-2B_DR       DNA                      17    156   (283) 2878589  
  3237   12.6  8.5  1.3  chr5              30192299 30192875 (42307501) + DIRS-1-LTR_DR     LTR/Ngaro                 4    621     (1) 2878590  
  1012   12.1 26.6  2.5  chr5              30192876 30193101 (42307275) + DNA-X-2_DR        DNA                     639    816     (0) 2878591  
   247   21.4  1.9  0.9  chr5              30193118 30193221 (42307155) + hAT-N122_DR       DNA/hAT-Ac              246    350   (227) 2878592 *
  1554   16.8  4.3  2.3  chr5              30193221 30193567 (42306809) + hAT-N127_DR       DNA/hAT-Charlie        5454   5807  (4509) 2878593  
   505   22.0  4.6  6.4  chr5              30193568 30193805 (42306571) + hAT-N122_DR       DNA/hAT-Ac              344    577     (0) 2878594  
   561   17.0  2.5  8.6  chr5              30195333 30195493 (42304883) + DNAX-16_DR        DNA                      85    236   (187) 2878595  
  2203   13.6 19.5  2.4  chr5              30195509 30196061 (42304315) C DNA-8-11B_DR      DNA/hAT-Blackjack       (0)   1220     219 2878596  
  2499    9.0  2.8  1.6  chr5              30196063 30196425 (42303951) C SINE2-3_DR        SINE/tRNA-V-RTE         (1)    367       1 2878597  
   868   15.4  0.7  0.0  chr5              30196430 30196572 (42303804) C DNA-8-11_DR       DNA/hAT-Ac            (817)    144       1 2878598  
   541   16.5 19.7  0.6  chr5              30196573 30196724 (42303652) + DNAX-16_DR        DNA                     243    423     (0) 2878599  
   633   17.1 49.2  2.4  chr5              30197392 30197686 (42302690) C piggyBac-N18_DR   DNA/PiggyBac          (222)    432       1 2878600  
  3964   14.7 11.6  3.9  chr5              30198428 30199342 (42301034) + hAT-N121_DR       DNA/hAT-Ac                1    983     (2) 2878601  
   284   20.6  0.0  1.5  chr5              30199710 30199778 (42300598) + Mariner-N31_DR    DNA/TcMar-Tc1           430    497    (43) 2878602  
   231   18.5  3.3 11.8  chr5              30199779 30199793 (42300583) C DNA9-5_DR         DNA                   (718)   4184    4125 2878603  
   540   25.2  1.7  0.0  chr5              30201513 30201631 (42298745) + DNA6-6_DR         DNA                    7876   7996  (3285) 2878604 *
  2215   12.6  5.7  0.0  chr5              30201529 30201862 (42298514) + DNA8-17_DR        DNA/hAT-Tip100         1315   1667   (146) 2878605  
  1322   21.4 14.7  0.3  chr5              30201575 30201907 (42298469) + Helitron-2_DR     RC/Helitron           23049  23429  (3983) 2878606 *
   208   19.4  0.0  0.0  chr5              30201925 30201960 (42298416) + hAT-N203_DR       DNA/hAT-Tip100         1655   1690  (3851) 2878607  
   472   10.8  1.3 18.7  chr5              30202064 30202301 (42298075) C hAT-N102B_DR      DNA/hAT-Tip100        (184)    723     521 2878608 *
   614   12.8  5.1  6.4  chr5              30202136 30202310 (42298066) C DNA-8-29_DR       DNA                   (239)    781     609 2878609 *
  1114   13.2  4.5  8.8  chr5              30202305 30202612 (42297764) C TDR16             DNA/Merlin             (13)    300       5 2878610  
   204   17.6  3.9  0.0  chr5              30202581 30202631 (42297745) + Dada-U1A_DR       DNA/Dada               3678   3730  (7249) 2878611 *
   642   10.1 44.5  8.9  chr5              30202617 30202953 (42297423) C hAT-N102_DR       DNA/hAT-Tip100        (272)    556     110 2878612 *
  1260   10.1 10.5  0.5  chr5              30202802 30203001 (42297375) C DNA-8-29_DR       DNA                   (800)    220       1 2878609  
  5861    7.8 22.6  1.6  chr5              30203765 30204842 (42295534) C hAT-N21B_DR       DNA/hAT-Ac              (0)   1301       1 2878613  
   726   12.0  1.7  0.0  chr5              30206225 30206338 (42294038) C Harbinger-N18_DR  DNA/PIF-Harbinger?      (0)    843     728 2878614  
  1187   11.2  0.0  3.2  chr5              30206339 30206532 (42293844) C DIRS-1-LTR_DR     LTR/Ngaro               (1)    621     434 2878615  
  2417   11.4  5.6  0.2  chr5              30206920 30207296 (42293080) C DIRS-1-LTR_DR     LTR/Ngaro             (225)    397       1 2878615  
   690   13.6 10.5  3.7  chr5              30207297 30207431 (42292945) + hAT-N127_DR       DNA/hAT-Charlie        6988   7132  (3184) 2878616 *
   886    8.5  9.9 22.1  chr5              30207306 30207486 (42292890) + EnSpm-6N1_DR      DNA/CMC-EnSpm          6265   6430  (2806) 2878617 *
  1098    9.5 11.3  0.0  chr5              30207483 30207650 (42292726) C Harbinger-N18_DR  DNA/PIF-Harbinger?    (656)    187       1 2878618  
   242   24.3 14.3  6.0  chr5              30207651 30207790 (42292586) C Mariner-N5C_DR    DNA/TcMar            (5117)   2804    2654 2878619  
  1191   11.1  0.0  1.1  chr5              30207809 30207991 (42292385) + TE-X-6B_DR        DNA/Crypton-A           394    574     (0) 2878620  
  2882    6.5  6.5  0.0  chr5              30209554 30209966 (42290410) + DNA15TA1_DR       DNA/CMC-EnSpm             1    440     (2) 2878621  
  2236   12.6  0.9  0.3  chr5              30211972 30212298 (42288078) C SINE2-3B_DR       SINE/tRNA-V             (0)    351      23 2878622  
  2658   11.2 10.1  1.9  chr5              30212299 30212922 (42287454) C TDR8B             DNA/hAT-Ac              (0)    963       1 2878623  
   264   18.4  0.0  3.3  chr5              30213859 30213920 (42286456) C L2-2_DRe          LINE/L2                 (4)   4234    4175 2878624  
   699   12.6  1.0  0.0  chr5              30214793 30214895 (42285481) + TDR13             DNA                      34    137   (635) 2878625  
  2574   11.8  8.8  1.8  chr5              30214901 30215364 (42285012) + TDR13             DNA                     277    772     (0) 2878626  
  1083   22.8 35.7  2.0  chr5              30215468 30216232 (42284144) + Harbinger-4N1B_DR DNA/PIF-Harbinger         1   1160     (3) 2878627  
   344    9.2 14.8  5.7  chr5              30217438 30217518 (42282858) C EnSpm-N26B_DR     DNA/CMC-EnSpm          (69)    152      65 2878628  
  1881    8.7  0.4  0.0  chr5              30217520 30217771 (42282605) + SINE3-1           SINE/5S-Deu-L2           28    280   (310) 2878629 *
  2091   14.9 12.8  1.1  chr5              30217770 30218183 (42282193) + Harbinger-8N2_DR  DNA/PIF-Harbinger        87    548     (0) 2878630  
  1997   10.6  0.7  2.0  chr5              30218187 30218484 (42281892) + SINE3-1           SINE/5S-Deu-L2          293    586     (4) 2878629  
   293   17.1  6.5  1.2  chr5              30218465 30218541 (42281835) C EnSpm-N26B_DR     DNA/CMC-EnSpm         (129)     92      12 2878631 *
   209   18.6  0.0  0.0  chr5              30218934 30218976 (42281400) + L2-1B_DR          LINE/L2                 935    977    (31) 2878632  
  3039    8.0 58.9  0.0  chr5              30220309 30221079 (42279297) C TC1DR3            DNA/TcMar-Tc1           (0)   1225       1 2878633  
   221   20.5  0.0  0.0  chr5              30221056 30221094 (42279282) C hAT-24_DR         DNA/hAT-Ac           (2087)   1701    1663 2878634 *
   471   20.3  0.8  3.1  chr5              30222226 30222357 (42278019) + Kolobok-1N2_DR    DNA/Kolobok-T2           30    158   (532) 2878635 *
  1338    8.2  0.0 10.9  chr5              30222349 30222582 (42277794) + Merlin-2_DR       DNA/Merlin             6569   6779  (7142) 2878636  
   231   27.2  9.9  0.0  chr5              30222511 30222591 (42277785) C Merlin-2_DR       DNA/Merlin           (7337)   6584    6496 2878637 *
   799   10.3  3.5  0.0  chr5              30222579 30222694 (42277682) + Kolobok-1N2_DR    DNA/Kolobok-T2          457    576   (114) 2878638  
  3163   12.6  3.1  2.9  chr5              30222727 30223234 (42277142) C hAT-N52B_DR       DNA/hAT-Ac              (0)    683     175 2878639  
  1167    8.5  1.0  7.3  chr5              30223235 30223437 (42276939) C DNA-2-21_DR       DNA                     (0)   1411    1221 2878640  
  3699    9.3  2.8  1.5  chr5              30223439 30224047 (42276329) C DNA-2-21_DR       DNA                   (794)    617       1 2878641  
   579   10.1  0.0  3.4  chr5              30224048 30224122 (42276254) C hAT-N52_DR        DNA/hAT-Ac            (649)    172     101 2878642  
  4392   10.4  2.8  2.5  chr5              30224145 30224833 (42275543) + TDR22B            DNA                       1    691   (557) 2878643  
   950   11.6  2.7  1.3  chr5              30224837 30224984 (42275392) + TDR22B            DNA                    1099   1248     (0) 2878644  
  1844    9.0 22.4  0.0  chr5              30224985 30225347 (42275029) C HATN10_DR         DNA/hAT-Ac             (10)    445       1 2878645  
   687   16.9  0.0  0.8  chr5              30225348 30225464 (42274912) C hAT-N142B_DR      DNA/hAT?             (1445)    555     440 2878646  
   990   11.1  1.6  3.3  chr5              30225488 30225674 (42274702) C Rex1-50_DR        LINE/Rex-Babar         (11)   2438    2255 2878647  
  1293   20.1  5.5  1.6  chr5              30225681 30225712 (42274664) C EnSpm-N42B_DR     DNA/CMC-EnSpm         (859)   3445    3403 2878648  
  2851    7.4  0.0  0.3  chr5              30225713 30226079 (42274297) + SINE2-3_DR        SINE/tRNA-V-RTE           2    367     (1) 2878649  
   578    4.0  0.0  1.3  chr5              30226012 30226088 (42274288) + TDR9              DNA                       2     77   (131) 2878650 *
   490   19.0 21.8  1.0  chr5              30226168 30226332 (42274044) + Kolobok-N17_DR    DNA/Kolobok-T2           35    233  (1046) 2878651  
   206   15.4  0.0  2.6  chr5              30227691 30227730 (42272646) + Gypsy-194_DR-I    LTR/Gypsy              2260   2298  (2022) 2878652  
   667   19.6  4.2  6.4  chr5              30230080 30230270 (42270106) C DNAX-23_DR        DNA                  (7057)   4744    4558 2878653 *
   750   17.2 32.4  0.6  chr5              30230114 30230388 (42269988) + CryptonV-2_DR     DNA/Crypton-V         20779  21140   (671) 2878654 *
  1355   10.8 15.4  0.0  chr5              30230149 30230388 (42269988) + SINE2-5_DR        SINE/tRNA-V-RTE           1    277     (5) 2878655  
   532   16.9  4.1 13.4  chr5              30230270 30230440 (42269936) C IS3EU-4_DR        DNA/IS3EU            (2440)  12589   12433 2878656 *
   613   23.5 12.0  2.0  chr5              30230389 30230422 (42269954) C DNA7-N2_DR        DNA/hAT-hAT6          (314)   1700    1400 2878657  
   239   25.3  6.5  1.0  chr5              30230550 30230641 (42269735) + DNA8-19_DR        DNA/Merlin               10    106   (200) 2878658  
   721    4.8  2.9  0.9  chr5              30231118 30231222 (42269154) C LOOPERN4_DR       DNA/PiggyBac            (0)    917     811 2878659  
   372   26.7  7.8  2.5  chr5              30231141 30231332 (42269044) C DNA7-N1_DR        DNA/Zisupton         (5504)   4913    4712 2878660 *
   469   18.0  9.9  4.1  chr5              30231194 30231355 (42269021) + EnSpm-6N1_DR      DNA/CMC-EnSpm          3442   3612  (5624) 2878661 *
   842   14.3 10.1  2.4  chr5              30231200 30231321 (42269055) C DNA2-16_DR        DNA                  (9808)   8243    7937 2878662  
   746   10.1  8.4  2.0  chr5              30231322 30231463 (42268913) + CryptonV-N4_DR    DNA/Crypton-V          7749   7899  (5594) 2878663  
   506    0.0  0.0  0.0  chr5              30231440 30231561 (42268815) + (TTATA)n          Simple_repeat             2    123     (0) 2878664 *
   842   14.3 10.1  2.4  chr5              30231464 30231523 (42268853) C DNA2-16_DR        DNA                  (9808)   7936    7780 2878662  
   775   13.8  2.3  0.8  chr5              30231565 30231695 (42268681) C LOOPERN4_DR       DNA/PiggyBac          (133)    784     652 2878659  
   233   12.0  0.0  7.5  chr5              30233452 30233523 (42266853) + (CTATT)n          Simple_repeat             3     69     (0) 2878665 *
  4061    7.2  1.9  0.9  chr5              30233499 30234069 (42266307) + LTR-8_DR          LTR                       1    577    (35) 2878666  
   358    3.5  0.0  0.0  chr5              30234082 30234139 (42266237) + (CTATT)n          Simple_repeat             1     58     (0) 2878667  
   231   11.4  0.0  1.4  chr5              30235458 30235528 (42264848) C hAT-30N1_DR       DNA/hAT-Ac            (648)   1385    1316 2878668  
   584   19.2 14.8  4.2  chr5              30235596 30235791 (42264585) C ANGEL             DNA/Kolobok            (93)    216       1 2878669  
   404   22.1  9.2  4.9  chr5              30235622 30235816 (42264560) + IS3EU-1_DR        DNA/IS3EU              3999   4201  (4503) 2878670 *
  3764    7.1  0.2  0.0  chr5              30235948 30236469 (42263907) C Mariner-N38_DR    DNA/TcMar-Tc1          (24)    523       1 2878671  
   278   17.2  1.7  0.0  chr5              30236470 30236498 (42263878) + MuDR-2_DR         DNA/MULE-MuDR         16333  16362  (7571) 2878672  
   851   23.7  7.1  2.2  chr5              30236813 30237067 (42263309) C DNA-N19_DR        DNA                   (163)    500     234 2878673  
   556   19.3 12.5 18.4  chr5              30237240 30237519 (42262857) C HATN2_DR          DNA/hAT                (79)   1140     875 2878674  
   985   16.8  6.3  7.2  chr5              30237523 30237759 (42262617) + hAT-N25_DR        DNA/hAT-Ac                1    235   (594) 2878675  
   858   23.1  2.9  0.6  chr5              30237648 30237821 (42262555) + Harbinger-8N2_DR  DNA/PIF-Harbinger         9    186   (362) 2878676 *
   630   10.5  0.0  2.9  chr5              30237831 30237938 (42262438) + hAT-N25B_DR       DNA/hAT-Ac              615    719     (1) 2878677  
   656   15.5  2.3  1.5  chr5              30238102 30238232 (42262144) C HATN2_DR          DNA/hAT               (857)    362     231 2878678  
   265   25.0  7.8  2.1  chr5              30238687 30238776 (42261600) C Kolobok-N10_DR    DNA/Kolobok             (0)    643     549 2878679  
   235   17.6  3.5  1.1  chr5              30238770 30238781 (42261595) + DNA-6-N2_DR       DNA                     774    861  (4195) 2878680 *
   252   14.9  0.0  0.0  chr5              30238782 30238855 (42261521) + (TTA)n            Simple_repeat             3     76     (0) 2878681 *
   905   16.2  3.1  8.3  chr5              30238800 30239028 (42261348) + MuDR-2_DR         DNA/MULE-MuDR         18822  19039  (4894) 2878682 *
  2341   15.5  1.7 18.8  chr5              30238857 30239516 (42260860) + DNA8-23_DR        DNA                    1709   2273  (4466) 2878683  
  1281   16.6  3.9 16.4  chr5              30239178 30239566 (42260810) C CryptonV-2_DR     DNA/Crypton-V         (690)  21121   20775 2878684 *
   202   31.3  0.0  6.5  chr5              30239494 30239575 (42260801) C hAT-N47B_DR       DNA/hAT-Tip100        (758)    230     154 2878685 *
   638   13.8  0.1  4.6  chr5              30239523 30239837 (42260539) + (TTA)n            Simple_repeat             1    300     (0) 2878686  
   202   13.7 11.5  1.8  chr5              30239801 30239852 (42260524) + DNA9-3_DR         DNA/MULE-MuDR?         1793   1849  (9530) 2878687 *
   318   29.8  3.6  3.1  chr5              30239874 30240098 (42260278) C Kolobok-N10_DR    DNA/Kolobok           (340)    303      78 2878679 *
  1290    9.9  8.2  1.1  chr5              30240096 30240340 (42260036) + Gypsy127-LTR_DR   LTR/Gypsy               454    715     (0) 2878688  
   339   13.3  1.9  8.0  chr5              30240358 30240398 (42259978) C EnSpm-6N1_DR      DNA/CMC-EnSpm        (8069)   1167    1074 2878689  
   357    7.8  4.8  0.9  chr5              30240399 30240501 (42259875) C P-1_DR            DNA/P                (2328)   7640    7534 2878690 *
   380   12.0  4.2  2.5  chr5              30240413 30240532 (42259844) + Dada-U6_DR        DNA/Dada               7101   7222  (1741) 2878691 *
   509    3.6  1.1  9.3  chr5              30240431 30240523 (42259853) C hAT-N145_DR       DNA/hAT-Ac            (189)   1402    1317 2878692  
   339   13.3  1.9  8.0  chr5              30240502 30240518 (42259858) C EnSpm-6N1_DR      DNA/CMC-EnSpm        (8069)   1073    1030 2878689 *
   301   16.6  7.1  6.5  chr5              30240524 30240598 (42259778) + CryptonV-3_DR     DNA/Crypton-V          8210   8378 (15075) 2878693  
   732   14.1  0.7  7.3  chr5              30241517 30241661 (42258715) C SINE3-1           SINE/5S-Deu-L2         (39)    551     416 2878694  
   204   19.1  0.0  0.0  chr5              30241712 30241753 (42258623) + DNA-N4_DR         DNA                     131    172   (870) 2878695  
   374    6.8  8.5  0.0  chr5              30241867 30241925 (42258451) + L2-5_DRe          LINE/L2                2164   2227     (0) 2878696  
   348    8.6  6.8  5.3  chr5              30241926 30241940 (42258436) C DNA8-25_DR        DNA                  (2833)   1134    1060 2878697  
   565   18.9 13.0  2.9  chr5              30241950 30242172 (42258204) + DNA-N4_DR         DNA                     367    611   (431) 2878698 *
  2447    6.5  4.4  0.8  chr5              30242168 30242507 (42257869) C DNA6-6_DR         DNA                  (6737)   4544    4193 2878699  
   500   21.3  5.9  0.0  chr5              30243943 30244078 (42256298) C TE-X-16_DR        DNA/Crypton-A         (209)    144       1 2878700  
   200   23.3  9.7  5.9  chr5              30244090 30244203 (42256173) C EnSpm-N40_DR      DNA/CMC-EnSpm        (2529)   2865    2748 2878701 *
   808   19.3  7.3  0.0  chr5              30244108 30244299 (42256077) C ANGEL             DNA/Kolobok            (34)    275      70 2878702  
   230   22.4  1.7  0.0  chr5              30244257 30244314 (42256062) C ENSPM-6_DR        DNA/CMC-EnSpm       (17581)  15035   14977 2878703 *
   938    7.8  0.0 50.0  chr5              30244334 30244615 (42255761) + HATN4_DR          DNA/hAT-Charlie           1    188     (4) 2878704  
   217   31.4  2.9  1.9  chr5              30244529 30244546 (42255830) + DNA2-16_DR        DNA                   13944  14015  (4036) 2878705 *
   294   28.8  0.0  0.0  chr5              30244547 30244626 (42255750) + hAT-N154_DR       DNA/hAT-Tip100          265    344  (1051) 2878706 *
  3425   11.6  9.7  1.3  chr5              30244616 30245340 (42255036) C Kolobok-4N1_DR    DNA/Kolobok-T2        (414)   1255     589 2878707  
   411   12.3  0.0  0.0  chr5              30245346 30245410 (42254966) C Kolobok-4N1_DR    DNA/Kolobok-T2       (1522)    147      83 2878707  
   385    4.9  4.8  3.1  chr5              30245410 30245472 (42254904) + Harbinger-4N1_DR  DNA/PIF-Harbinger       339    402   (619) 2878708 *
   275   11.6  2.3  0.0  chr5              30245486 30245528 (42254848) + Harbinger-4N1_DR  DNA/PIF-Harbinger       978   1021     (0) 2878709  
   221   17.2  7.6  2.9  chr5              30246333 30246347 (42254029) + EnSpm-17_DR       DNA/CMC-EnSpm          2688   2705  (6571) 2878710  
   449   21.5  0.6  7.5  chr5              30246348 30246498 (42253878) C Kolobok-N10_DR    DNA/Kolobok             (0)    643     503 2878711  
   967   17.1 12.2  1.3  chr5              30246499 30246777 (42253599) + hAT-N50_DR        DNA/hAT-Ac                1    309   (392) 2878712  
   633    6.1  1.0  0.0  chr5              30246791 30246888 (42253488) C L1-134_DR         LINE/L1                 (1)   4252    4154 2878713  
   471   13.9  0.0  0.0  chr5              30246878 30246949 (42253427) C Mariner-N2_DR     DNA/TcMar            (2282)   1684    1613 2878714 *
   355   18.8  0.0  1.4  chr5              30246890 30246959 (42253417) C EnSpm-N48B_DR     DNA/CMC-EnSpm        (4328)   2631    2563 2878715 *
   570   17.5  0.0  0.0  chr5              30247752 30247765 (42252611) C DNA6-1_DR         DNA/hAT-hAT5          (288)    861     848 2878716  
   706   12.9  0.0  0.9  chr5              30247766 30247882 (42252494) C hAT-N129_DR       DNA/hAT-Ac              (0)    764     649 2878717  
  3235   15.0 15.0  3.2  chr5              30247884 30248629 (42251747) + DNA-3-2B_DR       DNA/PIF-Harbinger         2    832     (0) 2878718  
   252   22.0  0.0  0.0  chr5              30248630 30248685 (42251691) C hAT-N129_DR       DNA/hAT-Ac            (113)    651     596 2878717  
   740   13.6  2.3  0.0  chr5              30248798 30248929 (42251447) C hAT-N126B_DR      DNA/hAT-Ac            (465)    135       1 2878719  
   219   20.6  3.2  0.0  chr5              30248968 30249030 (42251346) C Mariner-N31_DR    DNA/TcMar-Tc1          (61)    479     415 2878720  
   273   10.0  0.0  0.0  chr5              30249094 30249133 (42251243) + ASAT_CY           Satellite               124    163    (99) 2878721 *
   535   24.9  0.0  8.9  chr5              30249107 30249133 (42251243) + DNA-2-32_DR       DNA/CMC-EnSpm?         2452   2464  (6318) 2878722  
  2848    7.1  0.0  1.4  chr5              30249134 30249506 (42250870) + SINE2-3_DR        SINE/tRNA-V-RTE           1    368     (0) 2878723  
   353   25.2  0.7  5.3  chr5              30249386 30249523 (42250853) + CryptonV-N5_DR    DNA/Crypton-V          4844   4975 (19562) 2878724 *
  5150   11.9  8.7  0.5  chr5              30249548 30250406 (42249970) + DNA2-2B_DR        DNA                       1    929     (0) 2878725  
   355   21.2  1.2  0.0  chr5              30250338 30250417 (42249959) C DNA2-2B_DR        DNA                     (6)    923     843 2878726 *
   408   18.9  1.9  0.9  chr5              30251245 30251351 (42249025) + ANGEL             DNA/Kolobok             202    309     (0) 2878727  
   359   18.6  0.9  0.6  chr5              30251278 30251366 (42249010) C EnSpm-17_DR       DNA/CMC-EnSpm        (6508)   2768    2703 2878728 *
   321   23.2  0.0  4.2  chr5              30251291 30251389 (42248987) + CryptonV-N4_DR    DNA/Crypton-V         12132  12226  (1267) 2878729 *
   732   23.6 11.9  2.5  chr5              30251949 30252200 (42248176) + TDR13E            DNA                       1    275   (405) 2878730  
   953   15.3  0.6  3.7  chr5              30252228 30252396 (42247980) C HarbingerN1_DR    DNA/PIF-Harbinger       (0)    650     487 2878731  
   332   22.4  4.0  0.0  chr5              30252418 30252493 (42247883) C DNA8-10_DR        DNA/hAT-Ac           (1190)   2828    2750 2878732 *
  2476   11.6  1.1  1.1  chr5              30252435 30252801 (42247575) + SINE2-4_DR        SINE/tRNA-V-RTE           5    371     (0) 2878733  
   242   19.4  7.5  3.6  chr5              30252732 30252811 (42247565) + DNA-X-3_DR        DNA                     399    481   (993) 2878734 *
   390   12.3  3.9 21.8  chr5              30253061 30253216 (42247160) + hAT-27N1_DR       DNA/hAT-Ac              224    356   (375) 2878735  
  2151   11.6  7.0  1.9  chr5              30253220 30253578 (42246798) + DIRS-1-LTR_DR     LTR/Ngaro                 1    377   (245) 2878736  
   338   23.8 12.0  2.5  chr5              30253484 30253578 (42246798) C EnSpm-22N2_DR     DNA/CMC-EnSpm        (1032)   4515    4411 2878737 *
  8604    3.6  4.3  0.1  chr5              30253579 30254637 (42245739) C Looper-N8_DR      DNA/Kolobok-T2          (0)   1107       4 2878738  
  1647    8.6  0.8  4.9  chr5              30254638 30254893 (42245483) + DIRS-1-LTR_DR     LTR/Ngaro               377    622     (0) 2878739  
  2393   17.4 10.0  0.2  chr5              30254952 30255493 (42244883) C DNA-AT-2_DR       DNA                     (0)   1441     847 2878740  
   246   25.4  5.1  0.0  chr5              30255570 30255628 (42244748) C DNA-AT-2_DR       DNA                   (620)    821     760 2878740  
  2160   11.4  3.6  3.9  chr5              30255644 30255999 (42244377) C DNA-AT-2_DR       DNA                  (1086)    355       1 2878740  
   468   13.9  1.7  6.4  chr5              30256034 30256148 (42244228) + hAT-27N1_DR       DNA/hAT-Ac              611    720    (11) 2878741  
  1079   11.7 12.6  0.9  chr5              30256150 30256339 (42244037) + TE-X-18_DR        DNA                       2    213    (36) 2878742  
   211    0.0  0.0  0.0  chr5              30257309 30257331 (42243045) + hAT-28N1_DR       DNA/hAT-Charlie         308    330   (982) 2878743 *
  1644   10.6  2.8  0.8  chr5              30257331 30257578 (42242798) C DNA-8-22_DR       DNA/hAT?              (464)    970     719 2878744  
   306    2.8  0.0  0.0  chr5              30257595 30257630 (42242746) + DNA-1-11_DR       DNA                     687    722     (2) 2878745  
   226   19.2  0.0  4.3  chr5              30257631 30257643 (42242733) C DNA-8-22_DR       DNA/hAT?              (846)    588     542 2878744  
   766   18.2  5.2  2.2  chr5              30257801 30257974 (42242402) + SINE2-1_DR        SINE/tRNA                 1    179    (19) 2878746  
   230   14.0  2.0  0.0  chr5              30257994 30258043 (42242333) + Merlin-2_DR       DNA/Merlin             7359   7409  (6512) 2878747  
   213   17.5 10.5  0.0  chr5              30257998 30258054 (42242322) C EnSpm-17_DR       DNA/CMC-EnSpm        (6522)   2754    2692 2878728 *
   215   13.3  6.5  2.1  chr5              30258013 30258058 (42242318) C DNA2-16_DR        DNA                  (7977)  10074   10027 2878748  
   486    0.0  0.0  0.6  chr5              30258075 30258198 (42242178) + (TATAA)n          Simple_repeat             1    123     (0) 2878749  
   221    8.4 12.5  1.2  chr5              30258077 30258220 (42242156) C Polinton-1N1_DR   DNA/Maverick        (14769)    700     541 2878750 *
   343    9.6  1.8  5.7  chr5              30258552 30258606 (42241770) C EnSpm-N36_DR      DNA/CMC-EnSpm        (1929)   1296    1244 2878751 *
   344   14.8  1.2  0.0  chr5              30258561 30258640 (42241736) + EnSpm-N13_DR      DNA/CMC-EnSpm          5981   6050 (16099) 2878752  
   325   17.9  1.3  1.3  chr5              30258572 30258650 (42241726) + DNA6-6_DR         DNA                    9954  10032  (1249) 2878753 *
   662   22.4  9.7  5.4  chr5              30258589 30258612 (42241764) + hAT-N48C_DR       DNA/hAT-Ac             1402   1478   (821) 2878754  
  2002    2.6  0.0  0.0  chr5              30258613 30258846 (42241530) C CryptonV-N7_DR    DNA/Crypton-V           (0)    284      51 2878755  
   662   22.4  9.7  5.4  chr5              30258847 30258928 (42241448) + hAT-N48C_DR       DNA/hAT-Ac             1479   1755   (544) 2878754  
   298    7.2  0.0  4.3  chr5              30258879 30258951 (42241425) C ENSPM-6_DR        DNA/CMC-EnSpm         (890)  31726   31657 2878756 *
   247   14.6  2.4 10.3  chr5              30258896 30258979 (42241397) C BEL-50_DRe-LTR    LTR/Pao               (141)    424     347 2878757 *
  2110   10.3  5.0  0.3  chr5              30259028 30259329 (42241047) + Harbinger-N10_DR  DNA/PIF-Harbinger        12    327     (1) 2878758  
  2096   13.8  2.7  0.3  chr5              30259331 30259663 (42240713) + DIRS-4N1-LTR_DR   LTR/Ngaro                14    354     (0) 2878759  
 18291    4.2  1.1  2.8  chr5              30260422 30262855 (42237521) C hAT-N53B_DR       DNA/hAT-Ac              (0)   4177    1783 2878760  
  9981    3.5  0.3  0.1  chr5              30262859 30264068 (42236308) C hAT-N53B_DR       DNA/hAT-Ac           (2964)   1213       1 2878761  
   251    9.1  0.0  0.0  chr5              30264614 30264646 (42235730) + REP-1_DR          Unknown                   1     33    (25) 2878762  
  1092    7.1  0.0  0.0  chr5              30264690 30264829 (42235547) C hATN-28_DRe       DNA/hAT-Charlie         (0)    203      64 2878763  
  1690   14.1 10.7  0.8  chr5              30265557 30265892 (42234484) C Ngaro1_DR         LTR/Ngaro              (82)   6496    6128 2878764  
  3714   13.6  7.3  0.3  chr5              30266099 30266738 (42233638) + TDR13             DNA                      88    772     (0) 2878765  
   273   17.0  0.0 17.8  chr5              30268434 30268519 (42231857) + DNA2-17_DR        DNA                       1     73   (102) 2878766  
  1803   21.6  4.2  7.5  chr5              30268757 30269310 (42231066) + TDR22             DNA                     719   1255     (0) 2878767  
  2160   11.4 10.4  0.9  chr5              30269424 30269838 (42230538) C HATN10_DR         DNA/hAT-Ac              (0)    455       2 2878768  
   351   23.0  4.1  4.1  chr5              30269888 30270032 (42230344) C DNA-2-33B_DR      DNA/TcMar-Tc1         (350)    145       1 2878769  
  2022    9.4  4.9  0.0  chr5              30271245 30271531 (42228845) C DNA-8-3_DR        DNA/P                   (0)   1163     863 2878770  
   267   15.7  5.2 14.6  chr5              30271532 30271665 (42228711) C DNA-X-5_DR        DNA                     (0)   1221    1099 2878771 *
   572    5.2 12.4  0.0  chr5              30271656 30271752 (42228624) C DNA-X-5_DR        DNA                   (215)   1006     898 2878771  
  1372    7.3 13.4  2.4  chr5              30271757 30271979 (42228397) C DNA-X-5_DR        DNA                   (509)    712     466 2878771  
   572   19.7 12.3  9.8  chr5              30271980 30272289 (42228087) C hAT-N142_DR       DNA/hAT?              (584)    852     536 2878772 *
  2201   13.0 13.8  3.0  chr5              30272095 30272665 (42227711) C hAT-N52_DR        DNA/hAT-Ac            (155)    666      36 2878773  
   510    7.3  2.4  1.6  chr5              30272779 30272903 (42227473) + P-1_DR            DNA/P                  7236   7361  (2607) 2878774  
   454    2.5  0.0 14.8  chr5              30272781 30272920 (42227456) C Harbinger-N17_DR  DNA/PIF-Harbinger    (1218)    427     306 2878775 *
   607    5.3  0.0 13.8  chr5              30272804 30272935 (42227441) + Merlin-2_DR       DNA/Merlin             9495   9610  (4311) 2878776  
   499   10.1  0.7  0.0  chr5              30272819 30272956 (42227420) + Kolobok-4_DR      DNA/Kolobok-T2         5070   5208  (1423) 2878777 *
   356   24.3  1.1  1.1  chr5              30272957 30272993 (42227383) C Zisupton-6_DR     DNA/Zisupton        (20890)   1226    1052 2878778  
   741    7.6  5.1  0.0  chr5              30273105 30273222 (42227154) + L2-5_DRe          LINE/L2                2099   2222     (5) 2878779  
   471   21.9 29.2  5.8  chr5              30273379 30273422 (42226954) C EnSpm-N42B_DR     DNA/CMC-EnSpm         (851)   3453    3348 2878780  
  1133   13.0 38.3  0.0  chr5              30273423 30273683 (42226693) + HE1_DR1           SINE/tRNA-V-RTE           1    361    (41) 2878781  
  1321   21.8  7.1  0.3  chr5              30275001 30275364 (42225012) + piggyBac-N16B_DR  DNA/PiggyBac?             1    389   (560) 2878782  
   599   22.3 14.9  4.8  chr5              30275376 30275677 (42224699) + piggyBac-N16B_DR  DNA/PiggyBac?           618    948     (1) 2878783  
  2076   15.7 10.4  4.6  chr5              30275687 30276262 (42224114) + hAT-N126D_DR      DNA/hAT-Ac                3    610     (4) 2878784  
   241   22.7 13.3  0.0  chr5              30276941 30277015 (42223361) C ASAT_CY           Satellite              (73)    189     105 2878785  
  1424   17.8 10.8  8.6  chr5              30277016 30277470 (42222906) C Copia-11B_DR-LTR  LTR/Gypsy?              (0)    468       5 2878786  
   224   16.6  7.2  4.2  chr5              30277470 30277538 (42222838) C ASAT_CY           Satellite             (153)    109      39 2878785 *
   206   15.9 14.3  1.3  chr5              30277565 30277634 (42222742) C CR1-51_DR         LINE/L2                (34)   3035    2957 2878787  
  2737   12.3 16.9  2.9  chr5              30277663 30278305 (42222071) C DNA-8-12_DR       DNA/Merlin              (0)    731       1 2878788  
   807   23.0 11.5  1.2  chr5              30278314 30278695 (42221681) C CR1-51_DR         LINE/L2               (201)   2868    2448 2878787  
   226   23.9  0.0  0.0  chr5              30278801 30278846 (42221530) + L2-44_DR          LINE/L2                 156    201  (2831) 2878789  
   841   23.7  2.7  2.2  chr5              30278898 30279121 (42221255) C DNA8-28_DR        DNA/hAT              (3709)   3433    3209 2878790 *
  2001   22.6  5.0  3.5  chr5              30278925 30279479 (42220897) + DNA8-23_DR        DNA                    4472   5034  (1705) 2878791  
   652   23.6  3.3 21.0  chr5              30278943 30279120 (42221256) + CryptonV-N5_DR    DNA/Crypton-V          3562   4106 (20431) 2878792 *
  2531    9.8  0.6  1.1  chr5              30279121 30279482 (42220894) + SINE2-4_DR        SINE/tRNA-V-RTE           9    368     (3) 2878793  
  1813   19.2  9.8  7.1  chr5              30279124 30279673 (42220703) C DNA8-23_DR        DNA                  (4471)   2268    1705 2878794 *
   652   23.6  3.3 21.0  chr5              30279674 30279695 (42220681) + CryptonV-N5_DR    DNA/Crypton-V          4107   4179 (20358) 2878792  
  4015   13.1  5.4  1.3  chr5              30280702 30281372 (42219004) C DNAX-10B_DR       DNA                     (0)   1174     477 2878795  
  1387   11.8  7.0  2.0  chr5              30281375 30281617 (42218759) C DNAX-10B_DR       DNA                   (918)    256       2 2878795  
  2589    9.0  0.3  0.9  chr5              30281835 30282217 (42218159) + hAT-N137_DR       DNA/hAT-Ac             2353   2706   (865) 2878796  
   857   14.3  2.6  0.6  chr5              30282083 30282237 (42218139) + HATN17_DR         DNA/hAT-Tip100          345    502  (1045) 2878797 *
   856   16.1  1.1  3.4  chr5              30282238 30282253 (42218123) + CryptonV-N1_DR    DNA/Crypton-V          8031   8151  (1900) 2878798  
   210   22.9  1.6  1.6  chr5              30283242 30283303 (42217073) + EnSpm-N1_DR       DNA/CMC-EnSpm           620    681  (1849) 2878799 *
   227   13.7  0.0  4.5  chr5              30283265 30283276 (42217100) + DNA2-16_DR        DNA                   10034  10043  (8008) 2878800  
   282   24.0  6.7  0.9  chr5              30283281 30283385 (42216991) + ANGEL             DNA/Kolobok               1    111   (198) 2878801  
  1235   19.5  4.8 10.9  chr5              30283735 30284132 (42216244) + HarbingerN3_DR    DNA/PIF-Harbinger         1    376   (688) 2878802  
   655   16.4  5.9  0.7  chr5              30284323 30284457 (42215919) C HATN12B_DR        DNA/hAT-Ac              (0)    695     554 2878803  
   285   28.6  0.0  0.0  chr5              30284433 30284458 (42215918) + EnSpm-6N1_DR      DNA/CMC-EnSpm          2139   2164  (7072) 2878804 *
  1273   16.9 11.8  4.9  chr5              30284459 30284857 (42215519) C HATN1_DR          DNA/hAT                 (2)    425       1 2878805  
   403   17.2 10.9  2.3  chr5              30284752 30284870 (42215506) + Merlin-2_DR       DNA/Merlin             6661   6789  (7132) 2878806 *
   251   13.3  2.2  0.0  chr5              30284858 30284902 (42215474) C HATN12B_DR        DNA/hAT-Ac            (132)    563     518 2878803 *
  1455   10.5  0.5  2.3  chr5              30284910 30285133 (42215243) C L2-5_DRe          LINE/L2                 (0)   2227    2008 2878807  
   291   23.0  1.3  5.3  chr5              30285109 30285119 (42215257) C DNA8-25_DR        DNA                  (2000)   1967    1930 2878808 *
   359   15.2  0.0  0.0  chr5              30285120 30285178 (42215198) C DNA8-17_DR        DNA/hAT-Tip100        (437)   1376    1318 2878809  
   317   27.1  0.0  1.2  chr5              30285128 30285213 (42215163) + Mariner-N2_DR     DNA/TcMar              1629   1713  (2253) 2878810 *
   909    9.5  4.3  3.0  chr5              30285179 30285341 (42215035) + EnSpm-N34_DR      DNA/CMC-EnSpm           925   1089     (1) 2878811  
  3882    8.3  3.0  4.1  chr5              30285343 30285935 (42214441) + TDR22             DNA                     669   1255     (0) 2878812  
   350   21.9 21.9  0.0  chr5              30286598 30286716 (42213660) C TC1DR3            DNA/TcMar-Tc1           (0)   1225    1081 2878813 *
   995   20.0  7.0  1.2  chr5              30286714 30286956 (42213420) C TC1DR3            DNA/TcMar-Tc1         (573)    652     396 2878813 *
  1107    5.3  2.7  1.8  chr5              30286956 30287121 (42213255) + Helitron-2_DR     RC/Helitron           27251  27412     (0) 2878814  
 11281    2.2  1.5  0.1  chr5              30287176 30288509 (42211867) + DNA-5-5_DR        DNA/hAT                   1   1353     (0) 2878815  
  5210    8.1 12.9  0.5  chr5              30288606 30289424 (42210952) + TDR2              DNA/TcMar-Tc1             1    920    (17) 2878816  
   212   18.9  0.0  0.0  chr5              30289493 30289545 (42210831) C TC1DR3            DNA/TcMar-Tc1        (1027)    198     146 2878813  
   280   23.0  0.0  1.4  chr5              30290828 30290902 (42209474) C ANGEL             DNA/Kolobok             (6)    303     230 2878817  
   207   23.5  0.0 11.0  chr5              30290903 30290916 (42209460) + TE-X-13_DR        Unknown                1122   1201  (1224) 2878818  
   306    9.3  0.0  0.0  chr5              30291074 30291116 (42209260) C L1-47_DR          LINE/L1               (705)   4752    4710 2878819  
   323   12.8  5.1  0.8  chr5              30291338 30291352 (42209024) + CryptonV-2_DR     DNA/Crypton-V          5843   5888 (15923) 2878820  
   313    1.7  0.0  0.0  chr5              30291362 30291419 (42208957) C hAT-25_DR         DNA/hAT-Charlie        (68)   2332    2275 2878821  
   288    6.0  1.5  1.5  chr5              30291420 30291431 (42208945) + EnSpm-N42_DR      DNA/CMC-EnSpm           556    597   (655) 2878822  
   323   12.8  5.1  0.8  chr5              30291432 30291458 (42208918) + CryptonV-2_DR     DNA/Crypton-V          5889   5983 (15828) 2878820  
  7233    9.1  2.4  0.5  chr5              30291839 30292867 (42207509) C LOOPERN3B_DR      DNA/Kolobok-T2          (0)   1049       1 2878823  
   218    9.1  0.0  0.0  chr5              30294334 30294366 (42206010) + SAT-21_DR         Satellite                43     75  (1327) 2878824  
   482   14.1 22.1  3.6  chr5              30294543 30294682 (42205694) C Kolobok-N1_DR     DNA/Kolobok-T2?         (0)    799     635 2878825  
   251   10.4  4.2  0.0  chr5              30296030 30296077 (42204299) + Helitron-2_DR     RC/Helitron            6959   7008 (20404) 2878826  
   242    5.4 10.8  0.0  chr5              30296036 30296128 (42204248) C DNA-N43_DR        DNA/TcMar-Fot1        (402)    652     550 2878827 *
   626    5.9  6.6  0.8  chr5              30296046 30296084 (42204292) + hAT-N48B_DR       DNA/hAT-Ac             1583   1704   (436) 2878828  
   249   17.9 10.3  0.8  chr5              30296085 30296191 (42204185) C Merlin-1_DR       DNA/Merlin           (3004)   7523    7407 2878829  
   254   21.1  1.4  8.0  chr5              30297042 30297146 (42203230) C Copia-11_DR-LTR   LTR/Gypsy?             (16)    458     372 2878830  
  1081   24.9  5.0 12.3  chr5              30297150 30297791 (42202585) + hAT-N126B_DR      DNA/hAT-Ac                1    600     (0) 2878831  
   204   20.8 16.1  4.7  chr5              30297807 30297998 (42202378) C Copia-11_DR-LTR   LTR/Gypsy?            (100)    351     139 2878830  
   238   22.7 12.3  2.2  chr5              30298090 30298170 (42202206) + Kolobok-N10_DR    DNA/Kolobok             553    641     (2) 2878832  
   245   27.1  3.0  4.0  chr5              30298200 30298299 (42202077) + Harbinger-N19_DR  DNA/PIF-Harbinger         1     99   (524) 2878833  
  2253   12.3  4.2  1.8  chr5              30298581 30298960 (42201416) + L2-1_DR           LINE/L2                3909   4297   (688) 2878834  
  1266   11.9 11.1  2.9  chr5              30298959 30299210 (42201166) + L2-5_DRe          LINE/L2                1949   2220     (7) 2878835 *
  2903   12.6  2.4  1.7  chr5              30300602 30301069 (42199307) + L2-5_DRe          LINE/L2                1682   2152    (75) 2878836  
  2927    6.2  0.0  0.0  chr5              30301283 30301638 (42198738) + Rex1-40_DRe       LINE/Rex-Babar         2569   2924   (425) 2878837  
   614    8.2 10.2  0.0  chr5              30301638 30301735 (42198641) + Rex1-40_DRe       LINE/Rex-Babar         3221   3328    (21) 2878837 *
   444   17.5 10.6  2.3  chr5              30301639 30301761 (42198615) + Harbinger1_DR     DNA/PIF-Harbinger       870   1002  (3459) 2878838 *
  1505   12.4  4.4  0.0  chr5              30302858 30303106 (42197270) C DNA-X-8_DR        DNA                    (97)    815     556 2878839  
   300   29.1  1.8  0.0  chr5              30303094 30303106 (42197270) + DNA2-10_DR        DNA                    2101   2115  (1406) 2878840 *
  2200   13.9  5.5  1.8  chr5              30303107 30303545 (42196831) + HATN10_DR         DNA/hAT-Ac                1    455     (0) 2878841  
  2337   12.7 18.5  1.4  chr5              30303546 30304025 (42196351) C DNA-X-8_DR        DNA                   (349)    563       3 2878842  
   201   16.3  0.0  2.3  chr5              30305354 30305397 (42194979) + hAT-N134_DR       DNA/hAT?                762    804   (261) 2878843  
  2779    6.6  1.4  1.9  chr5              30305411 30305829 (42194547) C piggyBac-N3_DR    DNA/PiggyBac            (0)    438      22 2878844  
   333   23.6  5.3  1.0  chr5              30305851 30305944 (42194432) + DNA-1-7_DR        DNA/PIF-Harbinger        80    177  (1261) 2878845  
   424    2.9  0.0  1.5  chr5              30306017 30306085 (42194291) + (CAAT)n           Simple_repeat             1     68     (0) 2878846  
  2108   12.9  3.1  3.1  chr5              30306233 30306584 (42193792) C SINE2-4_DR        SINE/tRNA-V-RTE        (18)    353       2 2878847  
   203    8.0  0.0  7.9  chr5              30306586 30306626 (42193750) C IS3EU-4_DR        DNA/IS3EU            (1205)  13824   13787 2878848  
  1911   14.0 12.3  2.1  chr5              30306865 30307288 (42193088) C TDR25             DNA/hAT-Charlie         (0)    611     146 2878849  
   401   20.9  6.6  0.0  chr5              30307264 30307354 (42193022) + DNA8-10_DR        DNA/hAT-Ac             1843   1939  (2079) 2878850 *
   912   14.3  0.7 35.0  chr5              30307290 30307370 (42193006) C MuDR-2_DR         DNA/MULE-MuDR        (3681)  20252   20246 2878851  
  2409    8.4  1.2 11.1  chr5              30307371 30307774 (42192602) + SINE2-3_DR        SINE/tRNA-V-RTE           1    368     (0) 2878852  
   854   15.1  8.3  0.5  chr5              30307614 30307793 (42192583) + ZFERV-2N2-I_DR    LTR/ERV1               5740   5933  (1514) 2878853 *
   659   10.2  7.1  0.0  chr5              30307797 30307894 (42192482) C TDR25             DNA/hAT-Charlie       (505)    106       2 2878849  
   529   22.2  4.6  0.0  chr5              30307800 30307896 (42192480) C hAT-N52C_DR       DNA/hAT-Ac             (81)    327     226 2878854 *
  1540   11.3  1.3  0.0  chr5              30307897 30308135 (42192241) C TDR12             DNA                     (0)    242       1 2878855  
   366   19.2 31.6  0.9  chr5              30309272 30309438 (42190938) + HarbingerN8_DR    DNA/PIF-Harbinger         4    221    (20) 2878856  
  2403   17.0 18.0  4.1  chr5              30309439 30310165 (42190211) + hAT-N167B_DR      DNA/hAT-Charlie           1    945   (628) 2878857  
   408   11.7  0.0  0.0  chr5              30310275 30310334 (42190042) C TDR13E            DNA                     (0)    680     621 2878858 *
  2052   19.7 13.0  2.5  chr5              30310306 30310851 (42189525) + TDR13E            DNA                      79    680     (0) 2878859  
   776   13.8 30.8  0.0  chr5              30312369 30312608 (42187768) C DNA-5-4_DR        DNA                   (241)    831     518 2878860 *
   869    9.9  0.0  1.6  chr5              30312604 30312726 (42187650) C SINE2-4_DR        SINE/tRNA-V-RTE       (245)    126       6 2878861  
   441   17.9  0.0 11.8  chr5              30312658 30312771 (42187605) + EnSpm-N11_DR      DNA/CMC-EnSpm          2899   3000  (2353) 2878862 *
   858   13.6  1.4  0.7  chr5              30312727 30312751 (42187625) C DNA8-23_DR        DNA                  (2151)   4588    4440 2878863  
   706   10.1  5.8  7.3  chr5              30312732 30312870 (42187506) C DNA-5-4_DR        DNA                   (935)    137       1 2878860 *
   678    1.2  3.5  0.0  chr5              30312871 30312956 (42187420) + hAT-N25_DR        DNA/hAT-Ac              602    690   (139) 2878864  
   424   19.6  4.4  7.7  chr5              30312871 30312891 (42187485) C CryptonV-N2_DR    DNA/Crypton-V        (5927)  10711   10557 2878865 *
  1309   12.8 24.8  0.8  chr5              30312922 30313235 (42187141) C DNA2-16_DR        DNA                 (11897)   6154    5766 2878866 *
  1642    5.8 26.8  0.6  chr5              30312960 30313235 (42187141) C hAT-N137_DR       DNA/hAT-Ac            (868)   2703    2356 2878867  
   762    7.0  7.6  2.4  chr5              30313232 30313349 (42187027) + hAT-N25_DR        DNA/hAT-Ac              706    829     (0) 2878868 *
  1208   15.2 24.1  0.8  chr5              30313236 30313270 (42187106) + EnSpm-15_DR       DNA/CMC-EnSpm          8997   9379  (2075) 2878869  
   638   15.8  1.6  0.8  chr5              30314177 30314297 (42186079) C EnSpm-N11_DR      DNA/CMC-EnSpm        (1533)   3820    3699 2878870 *
  2048    8.7  8.8  2.5  chr5              30314195 30314537 (42185839) C SINE2-4_DR        SINE/tRNA-V-RTE         (3)    368       5 2878871  
   253   18.8  0.0  0.0  chr5              30314496 30314543 (42185833) C EnSpm-N44_DR      DNA/CMC-EnSpm        (3184)   5468    5421 2878872 *
   785   11.5  0.0  0.0  chr5              30315805 30315917 (42184459) + DIRS-9B_DR        LTR/Ngaro                 5    117  (7062) 2878873 *
  1098    0.8  0.0  1.6  chr5              30315917 30316047 (42184329) + L2-2_DRe          LINE/L2                4102   4230     (8) 2878874  
  1075    4.8  0.7  4.8  chr5              30315920 30316072 (42184304) + CryptonV-1_DR     DNA/Crypton-V         14493  14639  (3234) 2878875 *
  3004   10.2  4.8  1.7  chr5              30316063 30316539 (42183837) + DIRS-4N2_DR       LTR/Ngaro              5510   5990     (0) 2878876  
   241    3.0  0.0  0.0  chr5              30316661 30316693 (42183683) + CryptonV-N2_DR    DNA/Crypton-V         15612  15644   (994) 2878877 *
   557   12.8  9.6  0.0  chr5              30316690 30316783 (42183593) C hAT-N137_DR       DNA/hAT-Ac           (1155)   2416    2314 2878867  
   407   21.4  1.8  1.8  chr5              30317488 30317601 (42182775) C ANGEL             DNA/Kolobok             (3)    306     193 2878878  
   246   18.0  7.9  5.1  chr5              30317631 30317706 (42182670) + L2-57_DR          LINE/L2                 800    877   (166) 2878879  
   302   16.3  0.0  0.0  chr5              30317743 30317777 (42182599) + DNA21TA1_DR       DNA/TcMar-Tc1            33     67   (472) 2878880  
   513   11.0  0.0  0.0  chr5              30317778 30317850 (42182526) + TDR23             DNA                       2     74  (1073) 2878881  
   930    8.2  0.0  0.8  chr5              30318017 30318139 (42182237) C hAT-N34B_DR       DNA/hAT-Ac              (0)    842     721 2878882 *
  5478    9.8  4.2  4.5  chr5              30318073 30318963 (42181413) + hAT-N48_DR        DNA/hAT-Ac              204   1091   (572) 2878883  
  1203   11.4  1.0  2.0  chr5              30320183 30320387 (42179989) + DNA11TA1B_DR      DNA/CMC-EnSpm             1    203     (0) 2878884  
  1280   10.8  1.6  0.0  chr5              30320664 30320857 (42179519) + hAT-N51_DR        DNA/hAT-Ac              172    368     (0) 2878885  
   220   14.9  2.1  2.1  chr5              30321093 30321140 (42179236) + Nimb-17_DRe       LINE/I                 5461   5508    (24) 2878886  
   219   17.9  0.0  0.0  chr5              30321394 30321432 (42178944) + HATN13_DR         DNA/hAT-Ac             1039   1077    (42) 2878887  
   355   14.1  4.2  0.0  chr5              30321567 30321637 (42178739) + ANGEL             DNA/Kolobok             202    275    (34) 2878888  
   225   21.7  3.4  5.8  chr5              30321638 30321654 (42178722) C EnSpm-17_DR       DNA/CMC-EnSpm        (5970)   3306    3221 2878889  
  1737   12.7  4.0  0.0  chr5              30321660 30321934 (42178442) C HE1_DR1           SINE/tRNA-V-RTE        (22)    380      95 2878890  
  1422   10.1  8.4  0.7  chr5              30322646 30322886 (42177490) C DNA-N29_DR        DNA/Sola-1              (0)   1178     919 2878891  
  1838   11.3  2.9  2.2  chr5              30322887 30323202 (42177174) C Copia-28_DR-LTR   LTR/Gypsy?              (0)    318       1 2878892  
  1629    7.8  6.2  7.9  chr5              30323209 30323514 (42176862) C DNA-N29_DR        DNA/Sola-1            (272)    906     606 2878891  
  1104   14.3  8.4  7.3  chr5              30323515 30323858 (42176518) + HATN10B_DR        DNA/hAT-Ac                1    402    (53) 2878893  
  2103   11.4 29.4  2.2  chr5              30323861 30324405 (42175971) + HATN11B_DR        DNA/hAT                   1    690     (0) 2878894  
   437    8.3  0.0  0.0  chr5              30324406 30324464 (42175912) + HATN10_DR         DNA/hAT-Ac              397    455     (0) 2878895  
   437   11.8 21.2  0.0  chr5              30324473 30324557 (42175819) C DNA-N29_DR        DNA/Sola-1            (573)    605     503 2878891  
   535   13.1  3.0  0.0  chr5              30324565 30324663 (42175713) + hAT-N164_DR       DNA/hAT-Tip100         1026   1127   (913) 2878896 *
  1220    8.8 10.5  0.0  chr5              30324658 30324838 (42175538) C TDR19             DNA/hAT-Charlie       (205)    200       1 2878897  
   278   17.2  2.4  7.7  chr5              30324767 30324848 (42175528) + CryptonV-N5_DR    DNA/Crypton-V          3308   3385 (21152) 2878898 *
  1752    5.3  1.6  0.8  chr5              30324833 30325079 (42175297) C Mariner-N38_DR    DNA/TcMar-Tc1         (269)    278      30 2878899  
   655    8.9 13.2  1.3  chr5              30324972 30325107 (42175269) + CryptonV-N4_DR    DNA/Crypton-V          4960   5111  (8382) 2878900 *
  1198   17.0  0.9  0.0  chr5              30325343 30325571 (42174805) C DNA-AT-1_DR       DNA                    (22)    370     140 2878901  
   690   17.3  5.4  1.7  chr5              30325521 30325567 (42174809) + Kolobok-4_DR      DNA/Kolobok-T2         4953   5179  (1448) 2878902 *
   707   11.0  0.0  0.6  chr5              30325544 30325708 (42174668) + DNA-X-5_DR        DNA/hAT                 971   1134    (87) 2878903 *
   917    8.1  1.7  0.0  chr5              30325568 30325739 (42174637) + DNA9-3_DR         DNA/MULE-MuDR?         9461   9635  (1744) 2878904  
   501   20.6  0.0 17.7  chr5              30325617 30325769 (42174607) C L1-53_DR          LINE/L1              (4721)   1725    1596 2878905 *
   786   15.1  0.0  6.4  chr5              30325739 30325887 (42174489) C DNA-AT-1_DR       DNA                   (252)    140       1 2878901  
   433   24.9  0.0  8.0  chr5              30327969 30328090 (42172286) C DNA-2-32_DR       DNA/CMC-EnSpm?       (4146)   4636    4524 2878906 *
   586   15.2  4.6  3.8  chr5              30327985 30328099 (42172277) C DNA6-9_DR         DNA/hAT-hAT5          (182)    512     397 2878907  
  1021   10.7  5.4  0.0  chr5              30328100 30328267 (42172109) + HarbingerN6B_DR   DNA/PIF-Harbinger         1    177   (545) 2878908  
   346   13.2  0.0  0.0  chr5              30328263 30328315 (42172061) + HarbingerN6B_DR   DNA/PIF-Harbinger       667    719     (3) 2878909 *
  3017   13.6  1.0  1.2  chr5              30328329 30328821 (42171555) C DNA5-6B_DR        DNA/hAT               (212)    941     450 2878910  
   249   18.0 21.3  0.0  chr5              30328867 30328927 (42171449) + DNA-N39_DR        DNA                     587    660   (375) 2878911  
   598   13.5 11.7  0.0  chr5              30328935 30329045 (42171331) C DNA5-6B_DR        DNA/hAT              (1029)    124       1 2878910  
  2265   15.6  5.8  3.7  chr5              30329573 30330052 (42170324) C DNA-5-4_DR        DNA                    (40)   1032     543 2878912  
   948   12.6  2.8  1.7  chr5              30330022 30330199 (42170177) C DIRS-N2_DR        LTR/Ngaro            (1518)   4511    4332 2878913 *
   974    9.7  3.2  0.0  chr5              30330046 30330200 (42170176) + CryptonV-2_DR     DNA/Crypton-V         11088  11247 (10564) 2878914 *
  5770    5.9  6.0 14.3  chr5              30330178 30331233 (42169143) C hAT-N36C_DR       DNA/hAT               (692)   1225     247 2878915  
  4061    6.6  1.3  0.4  chr5              30330872 30331415 (42168961) C DIRS-N2_DR        LTR/Ngaro            (1692)   4337    3789 2878913 *
   415   13.0  0.0  0.0  chr5              30331414 30331482 (42168894) C DNA-5-4_DR        DNA                   (526)    546     478 2878912 *
   377   21.9  0.0  0.0  chr5              30331475 30331547 (42168829) + DNA6-6_DR         DNA                    7877   7949  (3332) 2878916 *
  1772   11.1 19.5  0.6  chr5              30331491 30331797 (42168579) + SINE2-4_DR        SINE/tRNA-V-RTE           5    369     (2) 2878917  
  1433   15.3 18.9  5.7  chr5              30331798 30331844 (42168532) C EnSpm-15_DR       DNA/CMC-EnSpm        (2091)   9358    8960 2878918  
   634   13.7  1.4  6.0  chr5              30332293 30332432 (42167944) C DNA4-1B_DR        DNA/Sola-2            (412)    202      69 2878919  
  5288    9.2  2.0  3.8  chr5              30333398 30334197 (42166179) + DNA2-2_DR         DNA                       1    786     (0) 2878920  
   654   18.2 14.4 18.7  chr5              30334888 30335164 (42165212) C Harbinger-8N2_DR  DNA/PIF-Harbinger       (1)    547     281 2878921  
  6421    9.2  5.1  4.2  chr5              30335498 30336537 (42163839) + LOOPERN3B_DR      DNA/Kolobok-T2            1   1049     (0) 2878922  
  3337   14.4  3.3  2.3  chr5              30338399 30339000 (42161376) + DIRS-1-LTR_DR     LTR/Ngaro                15    622     (0) 2878923  
  1800   15.2  5.3  3.8  chr5              30339401 30339742 (42160634) + DIRS-4N1-LTR_DR   LTR/Ngaro                 1    347     (7) 2878924  
  1891   16.1 11.3  7.6  chr5              30340742 30341299 (42159077) + HATN12_DR         DNA/hAT-Ac                3    579     (0) 2878925  
   673   10.7  0.0  7.1  chr5              30341200 30341320 (42159056) + DNA6-1_DR         DNA/hAT-hAT5            756    868   (281) 2878926 *
   603   13.1  8.2  0.0  chr5              30341690 30341811 (42158565) + Gypsy-27-LTR_DR   LTR/Gypsy              1318   1449     (0) 2878927  
   361   21.1 18.6  0.0  chr5              30341826 30341986 (42158390) + EnSpm-N21_DR      DNA/CMC-EnSpm           212    402    (77) 2878928  
  1830   11.4 15.0  0.3  chr5              30341992 30342298 (42158078) C DNA8-17_DR        DNA/hAT-Tip100        (153)   1660    1309 2878929  
   225   18.3  3.3  1.6  chr5              30342311 30342371 (42158005) + EnSpm-N21_DR      DNA/CMC-EnSpm           412    473     (6) 2878930  
   267   11.3  1.5  4.8  chr5              30343997 30344061 (42156315) + DNA9-3_DR         DNA/MULE-MuDR?         9355   9417  (1962) 2878931 *
   806    8.8 25.2  1.8  chr5              30344020 30344175 (42156201) C hAT-N48B_DR       DNA/hAT-Ac            (427)   1872    1571 2878932  
   258   19.2  1.3  3.4  chr5              30344062 30344081 (42156295) + Gypsy98-LTR_Dr    LTR/Gypsy               174    233  (1551) 2878933 *
   519    8.6  0.0  3.5  chr5              30344065 30344184 (42156192) C Polinton-4N1_DR   DNA/Maverick         (5611)   4825    4710 2878934  
   201   16.7  0.0 14.6  chr5              30345959 30346021 (42154355) C hAT-23_DR         DNA/hAT-Tip100        (902)   2673    2619 2878935  
   500   16.4 17.2  0.0  chr5              30346776 30346903 (42153473) + hAT-N203_DR       DNA/hAT-Tip100         1054   1203  (4338) 2878936  
   224    9.4 11.3  0.0  chr5              30346908 30346960 (42153416) C TDR1              DNA/TcMar-Tc1           (0)   1236    1178 2878937  
  1328   13.1 15.8  0.5  chr5              30346965 30347324 (42153052) + TDR7              DNA                      81    495    (46) 2878938  
  5465    6.7 28.8  0.0  chr5              30348944 30349866 (42150510) + TC1DR3            DNA/TcMar-Tc1            37   1225     (0) 2878939  
   279   22.1  7.5  2.7  chr5              30350038 30350144 (42150232) + ASAT_CY           Satellite                88    199    (63) 2878940  
   545   22.9  5.4  1.1  chr5              30350777 30350944 (42149432) C EnSpm-N21_DR      DNA/CMC-EnSpm         (276)    203      29 2878941  
  2433   12.7 10.4  1.6  chr5              30351703 30352172 (42148204) C TDR13             DNA                     (0)    772     262 2878942  
  4570    8.0  6.2  1.7  chr5              30352173 30352860 (42147516) + hAT-N38_DR        DNA/hAT-hAT6              1    719   (310) 2878943  
   498    6.3  0.0  0.0  chr5              30352862 30352924 (42147452) + hAT-N38_DR        DNA/hAT-hAT6            967   1029     (0) 2878944  
   862   12.9 33.0  0.4  chr5              30352925 30353127 (42147249) C TDR13             DNA                   (503)    269       1 2878945  
  1648    6.6  3.9  0.8  chr5              30353370 30353599 (42146777) C SINE2-3_DR        SINE/tRNA-V-RTE         (0)    368     132 2878946  
   201   17.5  2.5  0.0  chr5              30353566 30353605 (42146771) C DIRS-1C-LTR_DR    LTR/Ngaro             (253)    365     325 2878947 *
  2250   11.7  1.7  0.8  chr5              30354445 30354806 (42145570) C HE1_DR1           SINE/tRNA-V-RTE        (18)    384      20 2878948  
  3444   12.6 32.4  0.9  chr5              30355009 30355876 (42144500) C hAT-N22B_DR       DNA/hAT-Ac              (1)   1378     240 2878949  
  1136   17.5 25.3  1.3  chr5              30357009 30357036 (42143340) + EnSpm-N17_DR      DNA/TcMar              2998   3378  (1810) 2878950  
  1428    9.3 33.0  0.0  chr5              30357037 30357315 (42143061) + HE1_DR1           SINE/tRNA-V-RTE           1    371    (31) 2878951  
  1070   14.6 26.6  0.0  chr5              30357079 30357353 (42143023) + hAT-N47B_DR       DNA/hAT-Tip100          472    819   (169) 2878952 *
   402   17.3 10.4  1.4  chr5              30357659 30357793 (42142583) C CR1-22_DR         LINE/L2                (68)   1653    1507 2878953  
   599   23.4  0.6  9.6  chr5              30358158 30358182 (42142194) + DNA-2-32_DR       DNA/CMC-EnSpm?         2454   2464  (6318) 2878954  
  2485   12.9  1.3  0.5  chr5              30358183 30358565 (42141811) + HE1_DR1           SINE/tRNA-V-RTE           1    386    (16) 2878955  
  6325    8.7  2.8  2.1  chr5              30358875 30359805 (42140571) + TDR2              DNA/TcMar-Tc1             1    937     (0) 2878956  
  3259    7.5  4.0  1.7  chr5              30361012 30361483 (42138893) C piggyBac-N8_DR    DNA/PiggyBac            (5)    485       3 2878957  
   254   21.2  0.0  9.7  chr5              30361846 30361868 (42138508) C EnSpm-N25_DR      DNA/CMC-EnSpm        (4107)    579     563 2878958  
   630   13.3 10.6  0.0  chr5              30361869 30361981 (42138395) C ANGEL             DNA/Kolobok             (0)    309     185 2878959  
   321   26.6  0.0 13.1  chr5              30361946 30361963 (42138413) + CryptonV-N5_DR    DNA/Crypton-V          2981   3021 (21516) 2878960 *
   381   19.7  0.0  1.3  chr5              30361964 30361982 (42138394) C DNA6-10_DR        DNA                  (3877)   2829    2812 2878961  
  1533    9.4  0.0  0.0  chr5              30361983 30362185 (42138191) + TDR19             DNA/hAT-Charlie           2    204   (201) 2878962  
   321   26.6  0.0 13.1  chr5              30362041 30362066 (42138310) + CryptonV-N5_DR    DNA/Crypton-V          3022   3087 (21450) 2878960 *
   208   21.0  5.1  3.3  chr5              30362143 30362201 (42138175) + EnSpm-N61_DR      DNA/CMC-EnSpm          2439   2498  (1635) 2878963  
   202   12.5  0.0  0.0  chr5              30362174 30362205 (42138171) + EnSpm-N10_DR      DNA/CMC-EnSpm          1740   1771  (7537) 2878964 *
   453   17.1  1.1  0.0  chr5              30362211 30362298 (42138078) + ANGEL             DNA/Kolobok             221    309     (0) 2878965  
   256   23.9  3.3  3.3  chr5              30362220 30362233 (42138143) C DNA2-8_DR         DNA/CMC-EnSpm        (2831)   1576    1488 2878966 *
   260   26.1  0.0  0.0  chr5              30362241 30362305 (42138071) C DNA6-1_DR         DNA/hAT-hAT5          (565)    584     520 2878967  
   927   26.8  0.4  1.2  chr5              30363426 30363686 (42136690) + L2-33_DRe         LINE/L2                 960   1218   (230) 2878968  
   384   37.6  1.3  3.6  chr5              30363430 30363741 (42136635) + CryptonV-1_DR     DNA/Crypton-V         14094  14398  (3475) 2878969 *
   260   14.6 17.7  4.5  chr5              30363846 30363924 (42136452) + hAT-N134_DR       DNA/hAT?                769    857   (208) 2878970  
   208   22.2 12.7  0.0  chr5              30363875 30363937 (42136439) + EnSpm-N10_DR      DNA/CMC-EnSpm          1682   1752  (7556) 2878971 *
   330   18.6  1.2  6.1  chr5              30363905 30363990 (42136386) C EnSpm-N10_DR      DNA/CMC-EnSpm        (3069)   6239    6158 2878972 *
   469   11.4  4.3  5.4  chr5              30363924 30363935 (42136441) C TDR19             DNA/hAT-Charlie       (200)    205     195 2878973  
   632    6.7  0.0  5.3  chr5              30363936 30364032 (42136344) + TDR19             DNA/hAT-Charlie           2     90   (104) 2878974 *
  1655   15.1 31.6  0.0  chr5              30364019 30364353 (42136023) C TDR23             DNA                    (52)   1095     655 2878975  
  1958   11.1 11.3  6.6  chr5              30364368 30364790 (42135586) C TDR23             DNA                   (705)    442       1 2878975  
   549   14.1  8.4 10.4  chr5              30364791 30364951 (42135425) + DNA11TA1B_DR      DNA/CMC-EnSpm            46    203     (0) 2878976  
   257   18.9  4.3 10.1  chr5              30364999 30365092 (42135284) + DNA21TA1_DR       DNA/TcMar-Tc1           433    521    (18) 2878977  
   681   10.7  2.4  4.0  chr5              30366657 30366783 (42133593) C CR1-22_DR         LINE/L2                (14)   1707    1583 2878978  
  5081    8.3 11.2  0.0  chr5              30367182 30367950 (42132426) C TDR2              DNA/TcMar-Tc1           (0)    937      83 2878979  
   312   19.2  0.0  5.9  chr5              30367933 30368004 (42132372) + DIRS-1B-LTR_DR    LTR/Ngaro               264    331   (292) 2878980 *
  1748    9.1  9.7  1.7  chr5              30367945 30368223 (42132153) C TDR17B            DNA/Sola-1            (843)    703     403 2878981  
   648   14.0  0.0  0.0  chr5              30368220 30368319 (42132057) C TDR2              DNA/TcMar-Tc1         (837)    100       1 2878982 *
  3214    6.5  7.1  0.4  chr5              30369338 30369773 (42130603) C TC1DR3            DNA/TcMar-Tc1         (760)    465       1 2878983  
   285   16.4 13.7  0.0  chr5              30369857 30369927 (42130449) + Kolobok-N10C_DR   DNA/Kolobok             236    316    (28) 2878984  
  1171   14.5 12.1  1.6  chr5              30369928 30370207 (42130169) + ANGEL             DNA/Kolobok               1    309     (0) 2878985  
   251   21.5 11.8 12.4  chr5              30370078 30370119 (42130257) + EnSpm-N39C_DR     DNA/CMC-EnSpm?         1824   1922  (1671) 2878986 *
   285   20.6  1.0  4.1  chr5              30370120 30370220 (42130156) + IS3EU-2_DR        DNA/IS3EU             15282  15379  (2916) 2878987  
   251   21.5 11.8 12.4  chr5              30370221 30370247 (42130129) + EnSpm-N39C_DR     DNA/CMC-EnSpm?         1923   1992  (1601) 2878986  
   855   17.4  4.1 12.0  chr5              30370344 30370372 (42130004) + EnSpm-15_DR       DNA/CMC-EnSpm          8969   9191  (2261) 2878988  
  1088   13.8  2.4  3.9  chr5              30370373 30370583 (42129793) C HE1_DR1           SINE/tRNA-V-RTE        (22)    380     173 2878989  
  3419    8.4  5.2  0.0  chr5              30370586 30371084 (42129292) C hAT-N61_DR        DNA/hAT-Tip100          (0)    525       1 2878990  
  1028   17.3  0.5  1.4  chr5              30371085 30371258 (42129118) C HE1_DR1           SINE/tRNA-V-RTE       (224)    178       7 2878991 *
  1572   18.1 27.0  1.8  chr5              30371082 30371291 (42129085) + Merlin-1_DR       DNA/Merlin             8355   9028  (1499) 2878992  
  1905   11.6 10.9  0.8  chr5              30371292 30371621 (42128755) + HE1_DR1           SINE/tRNA-V-RTE           3    365    (37) 2878993  
  3357    9.5  1.5  1.6  chr5              30372932 30373478 (42126898) C Mariner-N38_DR    DNA/TcMar-Tc1           (1)    546       1 2878994  
   235   10.0  5.0  0.0  chr5              30373444 30373483 (42126893) C EnSpm-N13_DR      DNA/CMC-EnSpm       (14481)   7668    7627 2878995 *
   225   11.4  2.2  4.4  chr5              30373449 30373494 (42126882) C CryptonV-3_DR     DNA/Crypton-V       (22484)    969     925 2878996 *
  2500   14.4 14.0  0.3  chr5              30373599 30374135 (42126241) + TDR25             DNA/hAT-Charlie           2    611     (0) 2878997  
   290    8.0  3.9  1.9  chr5              30374139 30374189 (42126187) C L2-5_DRe          LINE/L2                (81)   2146    2095 2878998 *
   467    8.2  1.4  0.0  chr5              30374186 30374258 (42126118) + L2-5_DRe          LINE/L2                2154   2227     (0) 2878999  
   398   13.0  0.0  1.3  chr5              30374191 30374268 (42126108) C CryptonV-N5_DR    DNA/Crypton-V       (16962)   7575    7499 2879000 *
   221   26.2  0.0  0.0  chr5              30374250 30374310 (42126066) C EnSpm-N13_DR      DNA/CMC-EnSpm        (1430)  20719   20659 2879001 *
   274   13.2  1.9  1.9  chr5              30374261 30374314 (42126062) + DNA2-16_DR        DNA                   10041  10094  (7957) 2879002  
   260   17.0  1.2 10.3  chr5              30374311 30374347 (42126029) + hAT-N134_DR       DNA/hAT?                739    815   (250) 2879003 *
   533   11.0  0.0  0.0  chr5              30374339 30374420 (42125956) C ANGEL             DNA/Kolobok           (211)     98      17 2879004  
   706    9.2 36.0  0.0  chr5              30374874 30375026 (42125350) + TDR19             DNA/hAT-Charlie         198    405     (0) 2879005  
   276   25.4  1.5  0.0  chr5              30374969 30375035 (42125341) + DNA-6-N5_DR       DNA                    1684   1751  (1550) 2879006 *
   237   23.1  2.5  2.5  chr5              30375036 30375048 (42125328) + hAT-N154_DR       DNA/hAT-Tip100          280    359  (1036) 2879007  
   270   16.0  0.0  0.0  chr5              30375457 30375506 (42124870) C MuDR-2_DR         DNA/MULE-MuDR        (5796)  18137   18088 2879008 *
  1612    3.9  3.4  2.5  chr5              30375477 30375715 (42124661) C Mariner-N38_DR    DNA/TcMar-Tc1           (0)    547     307 2879009  
   219   17.3  1.9  0.0  chr5              30375504 30375521 (42124855) C hAT5-N2_DR        DNA/hAT-hAT5         (1002)   1583    1531 2879010 *
  3500    7.0  3.0  1.4  chr5              30375717 30376209 (42124167) C hAT-N32_DR        DNA/hAT-Charlie         (0)    501       1 2879011  
  1476    7.1 12.4  1.4  chr5              30376210 30376464 (42123912) C Mariner-N38_DR    DNA/TcMar-Tc1         (234)    313      31 2879009  
   360   12.0 31.3  5.3  chr5              30376333 30376482 (42123894) C Helitron-4_DR     RC/Helitron         (18166)  13702   13516 2879012 *
   612    6.6 17.1  1.4  chr5              30376364 30376486 (42123890) + CryptonV-N4_DR    DNA/Crypton-V          4967   5108  (8385) 2879013  
   344   20.1 16.0  0.0  chr5              30376829 30376997 (42123379) C EnSpm-N4B_DR      DNA/CMC-EnSpm?          (0)    220      25 2879014  
   201   14.6  6.0  0.0  chr5              30378440 30378459 (42121917) + Kolobok-4_DR      DNA/Kolobok-T2         4933   5092  (1539) 2879015  
   337    5.6  3.5  4.5  chr5              30378469 30378581 (42121795) C EnSpm-16_DR       DNA/CMC-EnSpm        (9079)    705     594 2879016 *
   404    3.0  0.0  2.0  chr5              30378488 30378590 (42121786) + Harbinger-N17_DR  DNA/PIF-Harbinger       302    402  (1243) 2879017  
   402    0.0  0.0  0.0  chr5              30378507 30378600 (42121776) + Mariner-N5C_DR    DNA/TcMar              1426   1519  (6402) 2879018 *
   399   13.5  3.5  2.7  chr5              30378508 30378652 (42121724) C Harbinger-1_DR    DNA/PIF-Harbinger    (1332)   2577    2432 2879019 *
   211   12.0 15.0  3.0  chr5              30378600 30378659 (42121717) + ASAT_CY           Satellite                41    107   (155) 2879020 *
  2080   10.4 13.2  4.3  chr5              30383518 30384010 (42116366) + piggyBac-N2_DR    DNA/PiggyBac              1    535     (1) 2879021  
   210   20.0  4.6  0.0  chr5              30384084 30384148 (42116228) C DNA-8-21_DR       DNA/hAT-Ac            (538)    746     679 2879022  
   322   19.6 16.2  8.4  chr5              30388123 30388289 (42112087) + ANGEL             DNA/Kolobok               1    179   (130) 2879023  
   233   10.0  2.5  0.0  chr5              30389222 30389261 (42111115) C ASAT_CY           Satellite               (4)    258     218 2879024  
  3069   18.1 18.4  2.6  chr5              30389264 30390131 (42110245) + hAT-N22B_DR       DNA/hAT-Ac                1   1002   (377) 2879025  
   381   18.9  6.2  1.0  chr5              30390052 30390147 (42110229) + CryptonV-N5_DR    DNA/Crypton-V          3307   3407 (21130) 2879026 *
  1740    5.8 41.6  0.0  chr5              30390362 30390743 (42109633) + TDR7              DNA                       1    541     (0) 2879027  
   238   12.3  1.9  8.0  chr5              30390713 30390765 (42109611) C DNA-N46_DR        DNA                    (74)    463     414 2879028 *
   344   18.7  4.2  5.3  chr5              30390800 30390895 (42109481) C CryptonV-N5_DR    DNA/Crypton-V       (19572)   4965    4871 2879029  
   418   12.0  1.3  0.0  chr5              30392695 30392769 (42107607) + (TCCA)n           Simple_repeat             2     77     (0) 2879030  
  1031    6.8  5.3  1.3  chr5              30392978 30393127 (42107249) + DNA6-1_DR         DNA/hAT-hAT5              1    156   (993) 2879031 *
  1661   11.3  6.0  0.3  chr5              30393115 30393398 (42106978) + DNA6-1_DR         DNA/hAT-hAT5            850   1149     (0) 2879032  
   299   25.6 14.9  2.4  chr5              30393779 30393926 (42106450) C Kolobok-N10_DR    DNA/Kolobok           (367)    276     111 2879033  
   964    6.4  1.6  0.0  chr5              30394675 30394792 (42105584) C hAT-N66B_DR       DNA/hAT-Charlie         (0)    195      76 2879034  
  1769    9.4  1.7  0.0  chr5              30394793 30395026 (42105350) + Harbinger-N10_DR  DNA/PIF-Harbinger         1    238    (90) 2879035  
  5422    2.0  0.0  0.0  chr5              30395031 30395642 (42104734) C DIRS-1C-LTR_DR    LTR/Ngaro               (1)    617       6 2879036  
   697    7.9  0.0  0.0  chr5              30395643 30395731 (42104645) + Harbinger-N10_DR  DNA/PIF-Harbinger       239    327     (1) 2879037  
   654   15.9  0.0  1.9  chr5              30395644 30395752 (42104624) C DNA6-1B_DR        DNA/hAT-hAT5          (581)    255     149 2879038 *
   631    5.1  0.0  0.0  chr5              30395733 30395811 (42104565) C hAT-N66B_DR       DNA/hAT-Charlie       (116)     79       1 2879039 *
   345   23.1  3.9  0.0  chr5              30396181 30396199 (42104177) C CryptonV-N5_DR    DNA/Crypton-V       (21136)   3401    3380 2879040  
   988   11.0 17.0  0.0  chr5              30396200 30396381 (42103995) C TDR19             DNA/hAT-Charlie         (0)    405     193 2879041  
   216   23.6  1.1  4.7  chr5              30396528 30396540 (42103836) + EnSpm-N36B_DR     DNA/CMC-EnSpm          1034   1043  (2373) 2879042  
  1581    5.1  0.0  0.0  chr5              30396541 30396735 (42103641) C hAT-N66B_DR       DNA/hAT-Charlie         (0)    195       1 2879043  
   442   16.0  0.0  3.2  chr5              30397538 30397634 (42102742) + EnSpm-N11_DR      DNA/CMC-EnSpm           362    455  (4898) 2879044 *
  2911    7.5  4.8  2.2  chr5              30397550 30398029 (42102347) C piggyBac-N2_DR    DNA/PiggyBac            (6)    530      39 2879045  
  2974   10.1  5.9  1.7  chr5              30398749 30399260 (42101116) + DNA-5-3_DR        DNA/hAT-hAT5              1    533     (0) 2879046  
   209   19.7  4.1  2.7  chr5              30401374 30401446 (42098930) + EnSpm-18_DR       DNA/CMC-EnSpm          5963   6036   (944) 2879047  
  1589    9.8  0.6  1.4  chr5              30402986 30403027 (42097349) C DNA2-16_DR        DNA                  (4012)  14039   13915 2879048  
   928   17.0  4.3  1.1  chr5              30403028 30403211 (42097165) + hAT-N154_DR       DNA/hAT-Tip100          169    358  (1037) 2879049  
  1589    9.8  0.6  1.4  chr5              30403212 30403234 (42097142) C DNA2-16_DR        DNA                  (4012)  13914   13840 2879048  
   598   17.7 10.6  1.5  chr5              30403466 30403654 (42096722) C ENSPM-6_DR        DNA/CMC-EnSpm       (18050)  14566   14361 2879050 *
  1171    7.3  7.2  2.1  chr5              30403486 30403708 (42096668) C Mariner-N38_DR    DNA/TcMar-Tc1          (34)    513     280 2879051  
  1689    9.3  9.9  1.3  chr5              30404090 30404371 (42096005) C L2-5_DRe          LINE/L2                 (4)   2223    1918 2879052  
  1576   10.6 22.2  0.5  chr5              30404370 30404720 (42095656) C HATN10_DR         DNA/hAT-Ac             (28)    427       1 2879053 *
  1869    8.8 17.9  0.0  chr5              30406095 30406402 (42093974) C HE1_DR1           SINE/tRNA-V-RTE        (19)    383      21 2879054  
  1333   18.6 26.0  2.8  chr5              30406096 30406565 (42093811) C Helitron-2_DR     RC/Helitron          (3591)  23821   23246 2879055 *
   927   17.9  1.2  0.0  chr5              30406433 30406600 (42093776) C EnSpm-N13_DR      DNA/CMC-EnSpm       (20048)   2101    1932 2879056 *
  1493    6.4 43.8  0.2  chr5              30406750 30407126 (42093250) + TDR7              DNA                       1    541     (0) 2879057  
   213   14.2  0.0 12.3  chr5              30407398 30407427 (42092949) C EnSpm-N59_DR      DNA/CMC-EnSpm?       (1655)   2014    1992 2879058  
   661    4.4  1.1  0.0  chr5              30407428 30407517 (42092859) + DNA8-19_DR        DNA/Merlin                2     92   (214) 2879059  
  3293    8.2  1.7  6.8  chr5              30407518 30408091 (42092285) C Mariner-N38_DR    DNA/TcMar-Tc1           (0)    547       1 2879060  
   286    3.0  0.0  0.0  chr5              30408064 30408096 (42092280) + MuDR-2_DR         DNA/MULE-MuDR         16305  16337  (7596) 2879061 *
   261    8.3  0.0  0.0  chr5              30408065 30408100 (42092276) + Helitron-N3_DR    RC/Helitron            2043   2078   (938) 2879062 *
  1401   11.0  3.9  0.4  chr5              30408069 30408297 (42092079) + DNA8-19_DR        DNA/Merlin               68    304     (2) 2879063  
   226   27.0  0.0  0.0  chr5              30412379 30412400 (42087976) C hAT-N36_DR        DNA/hAT              (1675)    242     186 2879064  
   279   12.1  0.0  0.0  chr5              30412401 30412466 (42087910) C hAT-N48B_DR       DNA/hAT-Ac            (438)   1702    1637 2879065  
   214   26.8  2.8  0.0  chr5              30412436 30412506 (42087870) C Polinton-4_DR     DNA/Maverick         (2353)  17934   17862 2879066 *
   226   27.0  0.0  0.0  chr5              30412467 30412481 (42087895) C hAT-N36_DR        DNA/hAT              (1675)    185     140 2879064  
   203   19.5  0.0  2.4  chr5              30420731 30420772 (42079604) + EnSpm-17_DR       DNA/CMC-EnSpm          3870   3910  (5366) 2879067  
   209   25.4  3.2  0.0  chr5              30421680 30421742 (42078634) + hATN13C_DR        DNA/hAT-Ac              372    436   (499) 2879068  
   223   19.8  4.5  8.2  chr5              30421766 30421785 (42078591) C CryptonV-N4_DR    DNA/Crypton-V        (1281)  12212   12196 2879069  
  1258   14.1  3.9  1.3  chr5              30421786 30422015 (42078361) C Kolobok-N10B_DR   DNA/Kolobok             (0)    271      36 2879070  
   458   16.9 12.0  6.6  chr5              30422032 30422189 (42078187) + Kolobok-N10B_DR   DNA/Kolobok              58    223    (48) 2879071  
   474    9.7  6.7  0.9  chr5              30422231 30422334 (42078042) C L1-121_DR         LINE/L1                 (2)   1418    1309 2879072  
  1189    9.6  5.8  0.5  chr5              30422517 30422705 (42077671) + TC1DR3            DNA/TcMar-Tc1            12    210  (1015) 2879073 *
  5209    9.2  2.9  0.0  chr5              30422690 30423417 (42076959) + TC1DR3            DNA/TcMar-Tc1           472   1220     (5) 2879074  
   268   21.3 11.4  1.7  chr5              30425789 30425893 (42074483) + ANGEL             DNA/Kolobok               1    115   (194) 2879075  
   365   19.6  0.0  2.2  chr5              30425897 30425990 (42074386) + DNA11TA1_DR       DNA/CMC-EnSpm            24    115    (88) 2879076 *
   951   14.5  1.2  0.6  chr5              30425968 30426127 (42074249) C HATN17_DR         DNA/hAT-Tip100       (1042)    505     345 2879077 *
  1461   16.7  5.1  0.9  chr5              30425992 30426305 (42074071) C SINE2-4_DR        SINE/tRNA-V-RTE         (0)    371      45 2879078  
   555    9.3  0.0  0.0  chr5              30426312 30426386 (42073990) + DNA6-6_DR         DNA                    4484   4558  (6723) 2879079  
   400   22.2  1.0  1.0  chr5              30426313 30426412 (42073964) + ERV1-N1-I_DR      LTR/ERV1               1723   1822  (3695) 2879080 *
  2087   13.0  2.9  0.3  chr5              30426383 30426730 (42073646) C Harbinger-N31_DR  DNA/PIF-Harbinger     (328)    357       1 2879081  
   462   17.6  0.0  1.2  chr5              30426387 30426397 (42073979) + EnSpm-N13_DR      DNA/CMC-EnSpm          2029   2113 (20036) 2879082 *
   252   28.1  3.7  0.0  chr5              30426718 30426799 (42073577) + ANGEL             DNA/Kolobok             119    203   (106) 2879083  
   226   23.9  4.5  0.0  chr5              30426796 30426862 (42073514) C Helitron-2_DR     RC/Helitron         (19434)   7978    7909 2879084 *
   204   12.0  4.3  9.1  chr5              30427737 30427782 (42072594) + L1-53_DR          LINE/L1                5932   5975   (471) 2879085  
  2623    8.7 10.6  2.1  chr5              30429139 30429630 (42070746) + TDR7              DNA                       1    533     (8) 2879086  
   213   11.1  0.0  2.8  chr5              30429612 30429648 (42070728) C hAT5-N2_DR        DNA/hAT-hAT5          (998)   1587    1552 2879087 *
  3790    5.9  0.5  4.2  chr5              30429624 30430190 (42070186) + Mariner-N38_DR    DNA/TcMar-Tc1             1    547     (0) 2879088  
   230   18.1  0.0 10.4  chr5              30429658 30429689 (42070687) C MuDR-2_DR         DNA/MULE-MuDR        (7593)  16336   16274 2879089 *
   283   18.0  4.9  0.0  chr5              30430138 30430162 (42070214) + hAT-N164_DR       DNA/hAT-Tip100         1298   1359   (679) 2879090  
   308    0.0  0.0  0.0  chr5              30430163 30430196 (42070180) + ENSPM-6_DR        DNA/CMC-EnSpm          2708   2741 (29875) 2879091  
   215   16.7  0.0  2.4  chr5              30430978 30431020 (42069356) C Dada-tL_DR        DNA/Dada             (3170)   7237    7196 2879092  
   211    8.3  0.0  0.0  chr5              30431071 30431106 (42069270) + hAT-N48C_DR       DNA/hAT-Ac             1840   1875   (424) 2879093  
   213   15.2  0.0  0.0  chr5              30431610 30431642 (42068734) + EnSpm-N17_DR      DNA/TcMar              3307   3339  (1854) 2879094  
   213   18.0  8.0  0.0  chr5              30431884 30431933 (42068443) C EnSpm-N13_DR      DNA/CMC-EnSpm       (13965)   8184    8131 2879095 *
  1659   10.1 18.3  1.1  chr5              30431899 30432270 (42068106) + Mariner-N38_DR    DNA/TcMar-Tc1             8    442   (105) 2879096  
  1071   14.0  6.6  3.0  chr5              30432016 30432302 (42068074) + MuDR-2_DR         DNA/MULE-MuDR         15956  16252  (7681) 2879097 *
   282   26.9  0.0  2.6  chr5              30432968 30432990 (42067386) C DNA9-3_DR         DNA/MULE-MuDR?       (5581)   5798    5778 2879098  
  4421   11.7  7.4  1.9  chr5              30432991 30433722 (42066654) C TDR13             DNA                     (1)    771       1 2879099  
   453   15.8  8.5  2.9  chr5              30433773 30433902 (42066474) C TDR16             DNA/Merlin            (172)    141       5 2879100  
   212   20.4  4.1  0.0  chr5              30433899 30433947 (42066429) C MuDR-2_DR         DNA/MULE-MuDR        (7568)  16365   16315 2879101 *
  3766    5.8  0.8  0.6  chr5              30433997 30434520 (42065856) C Mariner-N38_DR    DNA/TcMar-Tc1          (22)    525       1 2879102  
   281    2.9  0.0  0.0  chr5              30434492 30434525 (42065851) C EnSpm-N13_DR      DNA/CMC-EnSpm       (14489)   7660    7627 2879095 *
   595   19.8 20.1  4.5  chr5              30435109 30435510 (42064866) + hAT-27N1_DR       DNA/hAT-Ac              178    639    (92) 2879103  
  5347   10.3  6.3  1.1  chr5              30435670 30436507 (42063869) + TC1DR3B           DNA/TcMar-Tc1             9    889     (0) 2879104  
   528   14.4 10.1  0.8  chr5              30436513 30436631 (42063745) + DNA-2-29_DR       DNA                       3    132     (0) 2879105  
   241   20.0  0.0  0.0  chr5              30436963 30437017 (42063359) + EnSpm-6N1_DR      DNA/CMC-EnSpm          1466   1520  (7716) 2879106  
   205   19.1  9.6  0.0  chr5              30436972 30437065 (42063311) + piggyBac-N5_DR    DNA/PiggyBac?          1211   1313   (823) 2879107 *
   845    4.5  0.9  0.0  chr5              30438046 30438155 (42062221) + Rex1-40_DRe       LINE/Rex-Babar            2    112  (3237) 2879108  
   571    5.6  0.0  0.0  chr5              30438161 30438231 (42062145) + Rex1-40_DRe       LINE/Rex-Babar         3252   3322    (27) 2879109  
   859   10.3 11.8  1.5  chr5              30438299 30438476 (42061900) C DNA11TA1B_DR      DNA/CMC-EnSpm           (7)    196       1 2879110  
   515   12.5  0.0  0.0  chr5              30438556 30438627 (42061749) + tRNA-Trp-TGG      tRNA                      1     72     (3) 2879111  
   808    9.6 12.8  0.0  chr5              30438649 30438773 (42061603) + SINE2-5_DR        SINE/tRNA-V-RTE         142    282     (0) 2879112  
   602   17.4 11.8  2.7  chr5              30438653 30438788 (42061588) + DNA-6-N2_DR       DNA                    3463   3610  (1446) 2879113 *
   543   18.9 13.2  5.9  chr5              30438774 30438818 (42061558) + ERV1-N1-I_DR      LTR/ERV1               1652   1833  (3684) 2879114 *
   901   21.3 10.4  5.4  chr5              30438775 30438821 (42061555) + Mariner-N38_DR    DNA/TcMar-Tc1            85    547     (0) 2879115  
   937   21.3  9.9  6.1  chr5              30438822 30439216 (42061160) C Mariner-6_DR      DNA/TcMar-Tc1        (1220)    409       1 2879116  
  1568   10.8  4.8  0.8  chr5              30439261 30439511 (42060865) C TE-X-1B_DR        DNA                  (1148)    261       1 2879117  
   201   17.1  0.0  0.0  chr5              30440210 30440244 (42060132) C LTR-10_DR         LTR                   (482)    393     359 2879118  
  6983   11.2  5.8  4.5  chr5              30441116 30442320 (42058056) + LOOPERN5_DR       DNA/Kolobok-T2            1   1220    (17) 2879119  
   776   13.8 11.9  1.0  chr5              30442458 30442633 (42057743) + ANGEL             DNA/Kolobok              94    288    (21) 2879120  
   675   15.7  0.8  4.1  chr5              30443646 30443771 (42056605) + SAT-2_DR          Satellite                38    159    (25) 2879121 *
  1621   16.9 13.7  1.8  chr5              30443752 30444370 (42056006) C ENSPM-6_DR        DNA/CMC-EnSpm        (4569)  28047   26840 2879122  
  1647    9.4  8.0  0.3  chr5              30444371 30444646 (42055730) + DNA-1-7_DR        DNA/PIF-Harbinger       978   1274   (164) 2879123  
  2436    8.7  0.3  0.0  chr5              30444648 30444970 (42055406) + Harbinger-N13_DR  DNA/PIF-Harbinger         1    324     (0) 2879124  
   226    6.5  0.0  0.0  chr5              30444944 30444974 (42055402) C hAT-5_DR          DNA/hAT-Charlie      (2274)    222     192 2879125 *
   753   12.8  0.9  0.0  chr5              30444994 30445102 (42055274) + DNA-1-7_DR        DNA/PIF-Harbinger      1329   1438     (0) 2879126  
   203    6.2  6.2  0.0  chr5              30445288 30445319 (42055057) + hAT-N100_DR       DNA/hAT-Ac             1019   1052    (29) 2879127 *
   209   25.0  0.0  0.0  chr5              30445296 30445347 (42055029) + hAT-N138B_DR      DNA/hAT-Ac             1397   1448     (1) 2879128  
   246   23.9  0.0 11.8  chr5              30446067 30446284 (42054092) + DNA-N43_DR        DNA/TcMar-Fot1          527    721   (333) 2879129 *
   338   12.7  4.5  0.9  chr5              30446176 30446286 (42054090) + Gypsy-31-LTR_DR   LTR/Gypsy                37    151   (803) 2879130 *
   433   11.9  3.9  0.9  chr5              30446220 30446321 (42054055) C DNA6-6_DR         DNA                  (1277)  10004    9900 2879131  
  1089   10.3  1.3  0.0  chr5              30446749 30446903 (42053473) + TDR13             DNA                       1    157   (615) 2879132  
  3100   14.3  3.8  1.5  chr5              30446905 30447437 (42052939) C Harbinger-8N1_DR  DNA/PIF-Harbinger       (0)    555      11 2879133  
   342   18.1  1.4  0.0  chr5              30447431 30447502 (42052874) + TDR13             DNA                     508    580   (192) 2879134 *
   288   25.9  1.2  1.2  chr5              30447484 30447499 (42052877) C TDR13C            DNA                   (598)     82       1 2879135 *
   529    7.6  0.0  0.0  chr5              30447500 30447565 (42052811) + TDR13             DNA                     707    772     (0) 2879136  
   242   18.4  3.8  5.1  chr5              30447682 30447761 (42052615) C ASAT_CY           Satellite              (63)    199     121 2879137  
   219   23.4  2.1  4.3  chr5              30447752 30447845 (42052531) + Mariner-N31_DR    DNA/TcMar-Tc1           388    479    (61) 2879138 *
   786   21.5 12.5  7.7  chr5              30447846 30448318 (42052058) C TDR23             DNA                   (438)    709     216 2879139  
   684   13.6  4.4  2.9  chr5              30449608 30449743 (42050633) + Helitron-N4_DR    RC/Helitron             437    574   (589) 2879140 *
  1484    9.6  5.9  0.0  chr5              30449636 30449855 (42050521) C SINE2-4_DR        SINE/tRNA-V-RTE         (6)    365     133 2879141  
   914   17.9 21.4  0.3  chr5              30449856 30449886 (42050490) C CryptonV-N4_DR    DNA/Crypton-V        (4257)   9235    8932 2879142  
   447   11.0  1.7  8.0  chr5              30450151 30450269 (42050107) C P-1_DR            DNA/P                (2579)   7389    7278 2879143  
   339   28.6  2.9  0.6  chr5              30450166 30450337 (42050039) C EnSpm-N13_DR      DNA/CMC-EnSpm        (4390)  17759   17584 2879144 *
   534   21.1  4.8  0.0  chr5              30450167 30450186 (42050190) + ERV1-N3-I_DR      LTR/ERV1               3612   3692   (899) 2879145  
   959   10.1  0.0  0.0  chr5              30450187 30450344 (42050032) + Zisupton-6_DR     DNA/Zisupton           9302   9459 (12657) 2879146  
   220   25.9  4.4  1.4  chr5              30450247 30450383 (42049993) + EnSpm-21_DR       DNA/CMC-EnSpm          6543   6683  (2467) 2879147 *
   363   24.8  2.6  0.0  chr5              30450294 30450406 (42049970) C Merlin-2_DR       DNA/Merlin           (8978)   4943    4828 2879148 *
  7217    7.1 13.4  0.7  chr5              30450338 30451421 (42048955) C TC1DR3            DNA/TcMar-Tc1           (4)   1221       1 2879149  
   534   21.1  4.8  0.0  chr5              30450345 30450364 (42050012) + ERV1-N3-I_DR      LTR/ERV1               3693   3784   (807) 2879145 *
   268   16.0  8.0  0.0  chr5              30451392 30451441 (42048935) + Merlin-2_DR       DNA/Merlin             4872   4925  (8996) 2879150 *
   279    5.0  0.0  0.0  chr5              30451418 30451457 (42048919) C hAT-N70_DR        DNA/hAT?              (672)    653     614 2879151  
   211   19.6  0.0  0.0  chr5              30451466 30451511 (42048865) C Kolobok-N1_DR     DNA/Kolobok-T2?       (186)    613     568 2879152  
   246   13.5  6.6  3.2  chr5              30451531 30451591 (42048785) + Kolobok-N1_DR     DNA/Kolobok-T2?         585    647   (152) 2879153 *
   287    7.5  2.5  0.0  chr5              30451553 30451590 (42048786) + piggyBac-N13_DR   DNA/PiggyBac            517    555   (330) 2879154  
  1316    8.2  7.1  0.0  chr5              30451591 30451772 (42048604) C hAT-N66B_DR       DNA/hAT-Charlie         (0)    195       1 2879155  
   915   12.2  1.8  3.0  chr5              30451773 30451929 (42048447) C Kolobok-N1_DR     DNA/Kolobok-T2?       (641)    158       4 2879152  
   202   15.8  0.0  0.0  chr5              30452426 30452463 (42047913) C hAT-N48B_DR       DNA/hAT-Ac            (728)   1412    1375 2879156 *
   243   18.0  0.0  0.3  chr5              30452431 30452501 (42047875) C DNA-N4_DR         DNA                   (332)    710     641 2879157  
  2039   15.1 18.6  0.2  chr5              30453171 30453669 (42046707) + DNA-4-1_DR        DNA/Sola-2               17    607     (5) 2879158  
   490   16.4  0.0  6.1  chr5              30453577 30453680 (42046696) C Helitron-1_DR     RC/Helitron         (14940)  11360   11263 2879159 *
  3129    6.2  9.0  0.0  chr5              30453779 30454258 (42046118) C Mariner-N38_DR    DNA/TcMar-Tc1           (1)    546      24 2879160  
   433   10.3  2.7  4.5  chr5              30456517 30456628 (42043748) + Harbinger-2_DR    DNA/PIF-Harbinger      2311   2420  (1907) 2879161  
   356   24.6  2.3  0.8  chr5              30456536 30456546 (42043830) + Mariner-N5C_DR    DNA/TcMar              1377   1418  (6503) 2879162 *
   637    5.2  0.0  3.1  chr5              30456547 30456646 (42043730) + Merlin-1_DR       DNA/Merlin             1533   1629  (8898) 2879163 *
   786    2.4  0.0  0.0  chr5              30456562 30456686 (42043690) + hAT-N131_DR       DNA/hAT-Ac              193    317  (1747) 2879164  
   361    6.4  0.0  0.0  chr5              30456620 30456697 (42043679) C hAT-N48B_DR       DNA/hAT-Ac            (474)   1666    1589 2879165 *
   294   14.6  0.0  7.9  chr5              30456645 30456726 (42043650) + CATCH2LTR_DR      LTR/Pao                 675    750    (75) 2879166 *
   356   24.6  2.3  0.8  chr5              30456647 30456666 (42043710) + Mariner-N5C_DR    DNA/TcMar              1419   1509  (6412) 2879162  
  7496    8.3  4.6  3.0  chr5              30456685 30457781 (42042595) + TC1DR3            DNA/TcMar-Tc1           112   1224     (1) 2879167  
   459   18.7  0.7 19.5  chr5              30457782 30457845 (42042531) + Merlin-2_DR       DNA/Merlin             4910   4950  (8971) 2879168  
   229   18.7  1.3  0.0  chr5              30457779 30457853 (42042523) + hAT-N107_DR       DNA/hAT-Ac              526    601   (407) 2879169 *
   214   19.4  1.0  7.5  chr5              30457789 30457888 (42042488) + Helitron-N3B_DR   RC/Helitron            5076   5169  (1435) 2879170 *
   208   21.9  0.0  7.2  chr5              30458760 30458833 (42041543) + DNA-N4_DR         DNA                     651    719   (323) 2879171  
   705   17.4 19.7  0.8  chr5              30459503 30459710 (42040666) + CryptonV-N6_DR    DNA/Crypton-V            31    277   (285) 2879172  
   222   21.8  1.8  0.0  chr5              30459991 30460045 (42040331) C IS3EU-3_DR        DNA/IS3EU            (6842)   2844    2789 2879173 *
  1045   14.4  3.7  1.5  chr5              30459997 30460187 (42040189) C ANGEL             DNA/Kolobok            (71)    238      44 2879174  
   743   17.1 22.0  4.2  chr5              30461391 30461412 (42038964) C DNA8-10_DR        DNA/hAT-Ac           (1801)   2217    2135 2879175  
  1002   17.3  5.5  0.0  chr5              30461413 30461614 (42038762) C EnSpm-6N1_DR      DNA/CMC-EnSpm        (2808)   6428    6216 2879176 *
  1176   16.8 12.4  0.0  chr5              30461435 30461684 (42038692) C SINE2-5_DR        SINE/tRNA-V-RTE         (1)    281       1 2879177  
   526   10.2  0.0  3.8  chr5              30461613 30461694 (42038682) C DIRS-1F-LTR_DR    LTR/Ngaro             (404)    281     203 2879178 *
   743   17.1 22.0  4.2  chr5              30461615 30461676 (42038700) C DNA8-10_DR        DNA/hAT-Ac           (1801)   2134    1883 2879175  
   254   20.5  6.4  0.0  chr5              30461740 30461817 (42038559) C ASAT_CY           Satellite              (71)    191     109 2879179  
   848   10.8 24.7  5.8  chr5              30461819 30462135 (42038241) C TDR5              DNA/CMC-EnSpm           (0)    531       1 2879180  
  1991   15.5  6.6  1.6  chr5              30462311 30462717 (42037659) + DNA-4-1_DR        DNA/Sola-2                1    427   (185) 2879181  
   537   13.1  0.0  0.0  chr5              30462717 30462800 (42037576) + DNA4-1B_DR        DNA/Sola-2              531    614     (0) 2879182 *
   368   14.3  3.9  2.3  chr5              30463992 30464120 (42036256) + hAT-N48B_DR       DNA/hAT-Ac             1546   1676   (464) 2879183 *
   465   10.5  0.0  0.0  chr5              30464020 30464133 (42036243) C ERV1-N3-I_DR      LTR/ERV1              (897)   3694    3581 2879184  
   365   17.0  1.3  0.5  chr5              30464572 30464669 (42035707) C CryptonV-N5_DR    DNA/Crypton-V       (19287)   5250    5175 2879185  
   285   17.0 17.6  1.7  chr5              30464589 30464690 (42035686) + EnSpm-N48B_DR     DNA/CMC-EnSpm           744    861  (6098) 2879186 *
   239   17.0  5.7  0.0  chr5              30464811 30464863 (42035513) + ASAT_CY           Satellite                93    148   (114) 2879187  
  1425   11.2  4.9  1.6  chr5              30465447 30465690 (42034686) + hAT-N51_DR        DNA/hAT-Ac                1    252   (116) 2879188  
  1166    3.0  0.0  0.0  chr5              30465708 30465842 (42034534) + hATN-28_DRe       DNA/hAT-Charlie          69    203     (0) 2879189  
   241   20.8  0.0  0.0  chr5              30465843 30465885 (42034491) + hAT-N130_DR       DNA/hAT-Ac              136    178   (243) 2879190 *
   466   25.5  1.3  3.3  chr5              30465843 30465861 (42034515) + Helitron-2_DR     RC/Helitron            9442   9592 (17820) 2879191  
   279   15.2  8.1  2.6  chr5              30465919 30465992 (42034384) + IS3EU-4_DR        DNA/IS3EU             12430  12507  (2522) 2879192 *
   286    8.1  9.5  1.5  chr5              30465933 30465995 (42034381) + hAT-N167B_DR      DNA/hAT-Charlie        1216   1283   (290) 2879193  
   271   13.3  1.3  4.0  chr5              30465996 30466006 (42034370) C TDR9              DNA                   (114)     90      19 2879194  
  1009   14.5  7.5  0.0  chr5              30466046 30466231 (42034145) C ZFERV-2N2-I_DR    LTR/ERV1             (1508)   5939    5740 2879195 *
  1995    9.0  4.3  0.0  chr5              30466070 30466346 (42034030) C SINE2-4_DR        SINE/tRNA-V-RTE         (0)    371      83 2879196  
   701   11.9  0.8  1.7  chr5              30466377 30466496 (42033880) + hAT-N51_DR        DNA/hAT-Ac              250    368     (0) 2879197  
  6391    6.7 11.1  0.3  chr5              30468374 30469307 (42031069) C LOOPERN3B_DR      DNA/Kolobok-T2          (0)   1049      15 2879198  
   213   11.1  0.0  2.8  chr5              30469892 30469928 (42030448) C hAT-N162B_DR      DNA/hAT-Charlie       (410)    415     380 2879199  
  2072   13.8 14.0  1.8  chr5              30471108 30471593 (42028783) + HATN12_DR         DNA/hAT-Ac               36    579     (0) 2879200  
   549   14.4  4.7  1.8  chr5              30471504 30471609 (42028767) + DNA6-1_DR         DNA/hAT-hAT5            756    864   (285) 2879201 *
   723   25.1  2.5  0.0  chr5              30471729 30471891 (42028485) + Harbinger-N23_DR  DNA/PIF-Harbinger       271    437     (0) 2879202  
   208   18.2  0.0  0.0  chr5              30471896 30471928 (42028448) C hAT-N154_DR       DNA/hAT-Tip100       (1057)    338     306 2879203  
  2109   15.2  2.5 23.7  chr5              30471931 30472612 (42027764) C DNA-N28_DR        DNA/PIF-Harbinger       (0)    565       1 2879204  
   907   13.1  5.7  5.7  chr5              30472592 30472617 (42027759) + TDR19             DNA/hAT-Charlie           1    191   (211) 2879205 *
  1110    7.6  1.8  4.3  chr5              30472618 30472782 (42027594) C DNA2-16_DR        DNA                  (4049)  14002   13842 2879206  
   865   14.5  8.2  4.0  chr5              30472625 30472818 (42027558) C ENSPM-6_DR        DNA/CMC-EnSpm       (10067)  22549   22348 2879207 *
   775   18.4 17.1  4.9  chr5              30475854 30476128 (42024248) C ANGEL             DNA/Kolobok             (0)    309       3 2879208  
   234   17.4  0.0  0.0  chr5              30476090 30476135 (42024241) C DNA2-16_DR        DNA                  (7963)  10088   10043 2879209 *
   206   12.5 12.5  0.0  chr5              30476097 30476144 (42024232) C IS3EU-1_DR        DNA/IS3EU            (4756)   3948    3895 2879210 *
  2025    9.1 38.8  1.0  chr5              30476295 30476727 (42023649) + HATN7_DR          DNA/hAT                   1    595     (0) 2879211  
   212   25.0  3.5  2.3  chr5              30476930 30477015 (42023361) + Harbinger-N23_DR  DNA/PIF-Harbinger       181    267   (170) 2879212  
   331   23.6  3.4  0.0  chr5              30477187 30477275 (42023101) C ANGEL             DNA/Kolobok           (216)     93       2 2879213 *
   506   16.1  4.6 14.5  chr5              30477258 30477280 (42023096) + IS3EU-4_DR        DNA/IS3EU              9301   9306  (5723) 2879214  
  1070    8.7 20.4  0.0  chr5              30477281 30477486 (42022890) + TDR17             DNA/Sola-1                1    248     (0) 2879215  
   202   18.9  0.0  0.0  chr5              30477456 30477492 (42022884) + IS3EU-4_DR        DNA/IS3EU              9513   9549  (5480) 2879216 *
   244   17.6  0.0  3.5  chr5              30477649 30477707 (42022669) + DNAX-17B_DR       DNA/Zator?                4     60   (314) 2879217  
   394   28.5  6.9  4.3  chr5              30477839 30477865 (42022511) C DNA-6-N5B_DR      DNA                  (1565)   1958    1927 2879218  
  1273    9.8  6.0  0.0  chr5              30477866 30478048 (42022328) + hAT-N141_DR       DNA/hAT-Charlie           1    194     (0) 2879219  
   241   28.8  0.0  0.0  chr5              30478090 30478162 (42022214) + Harbinger-N23_DR  DNA/PIF-Harbinger       181    253   (184) 2879220  
   974   12.7  0.6  3.0  chr5              30478999 30479168 (42021208) C HATN17_DR         DNA/hAT-Tip100       (1053)    494     329 2879221 *
  2708    9.6  0.5  0.8  chr5              30479017 30479384 (42020992) C SINE2-4_DR        SINE/tRNA-V-RTE         (4)    367       1 2879222  
   655   21.7  0.0  0.7  chr5              30479385 30479419 (42020957) C DNA6-6_DR         DNA                  (3394)   7887    7854 2879223  
  3400   13.3 11.0  8.7  chr5              30479683 30480438 (42019938) C TDR13             DNA                     (0)    772       1 2879224  
  1458   11.0  0.0  0.5  chr5              30481631 30481849 (42018527) + ERV1-N1C_DR-LTR   LTR/ERV1                  1    218   (650) 2879225 *
  3230   11.7 16.7  1.9  chr5              30481838 30482527 (42017849) + DNA-1-7_DR        DNA/PIF-Harbinger        26    815   (623) 2879226  
  2864   16.8 10.6  6.0  chr5              30481906 30482789 (42017587) + ENSPM-6_DR        DNA/CMC-EnSpm          2786   3708 (28908) 2879227 *
   818    6.7  9.2  0.0  chr5              30482792 30482911 (42017465) + ERV1-N1C_DR-LTR   LTR/ERV1                324    454   (414) 2879228 *
  1117   11.6  0.0  0.0  chr5              30482906 30483069 (42017307) + ERV1-N1C_DR-LTR   LTR/ERV1                698    861     (7) 2879228  
  1890   13.9 17.9  1.5  chr5              30483416 30483941 (42016435) + TDR25             DNA/hAT-Charlie           1    611     (0) 2879229  
   419   10.1  2.6  5.4  chr5              30483942 30484053 (42016323) + Harbinger-1_DR    DNA/PIF-Harbinger       769    877  (3032) 2879230 *
   536    7.4  3.0  2.3  chr5              30483959 30483974 (42016402) + EnSpm-N2_DR       DNA/CMC-EnSpm          2913   2967  (1048) 2879231  
   616    7.2  0.7  7.9  chr5              30483975 30484109 (42016267) C EnSpm-N48_DR      DNA/CMC-EnSpm        (1836)   1742    1617 2879232  
   536    7.4  3.0  2.3  chr5              30484110 30484128 (42016248) + EnSpm-N2_DR       DNA/CMC-EnSpm          2968   3042   (973) 2879231  
   205   28.3  4.8  4.8  chr5              30484237 30484340 (42016036) + Helitron-2_DR     RC/Helitron            7964   8067 (19345) 2879233 *
   251   17.7  4.1  7.0  chr5              30484253 30484325 (42016051) + hAT-N127_DR       DNA/hAT-Charlie       10044  10114   (202) 2879234  
   245   18.3 16.8  3.7  chr5              30484326 30484371 (42016005) C ANGEL             DNA/Kolobok            (73)    236     103 2879235  
   374   16.4  1.9  9.0  chr5              30485049 30485155 (42015221) + ASAT_CY           Satellite                58    157   (105) 2879236  
   269   21.7  6.4  2.0  chr5              30485087 30485180 (42015196) + EnSpm-6N1_DR      DNA/CMC-EnSpm          7327   7424  (1812) 2879237 *
   245   20.9  0.9  8.4  chr5              30485088 30485202 (42015174) C Mariner-N31_DR    DNA/TcMar-Tc1         (211)    329     223 2879238 *
   248   16.3  4.1  0.0  chr5              30485286 30485298 (42015078) + DNA-8-24_DR       DNA/hAT-Tip100          475    489  (1294) 2879239  
  9544    7.9  5.3  1.6  chr5              30485299 30486719 (42013657) C DNA-X-3_DR        DNA                     (0)   1474       1 2879240  
   287   17.0  1.9  3.9  chr5              30487180 30487203 (42013173) C hAT-N180_DR       DNA/hAT?              (242)    909     834 2879241  
   320   13.5  0.0  0.0  chr5              30487204 30487277 (42013099) + DNA-N43_DR        DNA/TcMar-Fot1          648    721   (333) 2879242 *
   380   10.7  0.0  0.0  chr5              30487212 30487295 (42013081) C Polinton-4N1_DR   DNA/Maverick         (5634)   4802    4719 2879243  
   369   13.2  0.0  0.0  chr5              30487216 30487306 (42013070) + Gypsy-31-LTR_DR   LTR/Gypsy                80    170   (784) 2879244 *
   347   12.7  2.1  9.0  chr5              30487225 30487319 (42013057) C Helitron-2_DR     RC/Helitron          (3735)  23677   23589 2879245 *
   265   16.8  1.1  8.2  chr5              30487241 30487331 (42013045) + Rex1-31_DRe       LINE/Rex-Babar         3063   3147   (386) 2879246 *
   819   16.3 26.1  0.0  chr5              30487913 30488157 (42012219) + ANGEL             DNA/Kolobok               1    309     (0) 2879247  
   225   22.6  1.6 12.3  chr5              30488058 30488069 (42012307) + IS3EU-2_DR        DNA/IS3EU             15280  15330  (2965) 2879248 *
   264   23.6  0.0  8.5  chr5              30488070 30488171 (42012205) C hAT-N79_DR        DNA/hAT-Ac            (318)   1771    1678 2879249  
   225   22.6  1.6 12.3  chr5              30488172 30488183 (42012193) + IS3EU-2_DR        DNA/IS3EU             15331  15393  (2902) 2879248  
   345   18.5  9.0  2.8  chr5              30488802 30488901 (42011475) C hAT-N86_DR        DNA/hAT-Ac            (436)    108       3 2879250  
   498   14.6  0.0  1.2  chr5              30488965 30489047 (42011329) C HATN17_DR         DNA/hAT-Tip100       (1121)    426     345 2879251 *
  2135    7.2  3.4  0.7  chr5              30488976 30489267 (42011109) C SINE2-4_DR        SINE/tRNA-V-RTE        (64)    307       8 2879252  
   676   20.7  0.7  2.0  chr5              30489133 30489285 (42011091) C DIRS-4N2_DR       LTR/Ngaro             (256)   5734    5584 2879253 *
   769   16.9 18.7  3.7  chr5              30489324 30489655 (42010721) + DNA-2-30B_DR      DNA                      34    413     (0) 2879254  
   433    8.8  0.0  0.0  chr5              30490350 30490440 (42009936) C DNA6-6_DR         DNA                  (1258)  10023    9933 2879255 *
   550   10.4  0.0  3.9  chr5              30490367 30490446 (42009930) C hAT-N202_DR       DNA/hAT-Tip100       (1693)    192     116 2879256  
   429    9.6  2.0  0.0  chr5              30490441 30490451 (42009925) C Zisupton-7_DR     DNA/Zisupton         (5593)  11484   11394 2879257 *
   502   21.6  1.2  1.6  chr5              30490447 30490481 (42009895) C DIRS-8B_DR        LTR/Ngaro            (2406)   4888    4813 2879258  
   274   21.7  1.9  0.9  chr5              30491205 30491311 (42009065) + hAT-30N1_DR       DNA/hAT-Ac             1283   1390   (643) 2879259  
   203   20.8  0.0  0.0  chr5              30491653 30491700 (42008676) + hAT-N159_DR       DNA/hAT-Ac             1538   1585   (237) 2879260  
   358   12.7 14.7  7.3  chr5              30491773 30491874 (42008502) + hAT-N111_DR       DNA/hAT-Ac              216    324   (778) 2879261  
   342   16.4  0.0  0.0  chr5              30491957 30492011 (42008365) + EnSpm-N7_DR       DNA/CMC-EnSpm             1     55  (2184) 2879262  
   262    6.1  0.0  0.0  chr5              30492011 30492043 (42008333) + EnSpm-N7_DR       DNA/CMC-EnSpm            96    128  (2111) 2879263 *
   361   20.0  3.1  3.1  chr5              30492091 30492188 (42008188) C ANGEL             DNA/Kolobok           (199)    110      13 2879264  
   465    6.6  0.0  0.0  chr5              30493909 30493969 (42006407) + DNA-2-13_DR       DNA                       3     63   (767) 2879265 *
  1423   12.7  2.6  0.4  chr5              30493924 30493967 (42006409) C Helitron-N3_DR    RC/Helitron           (903)   2113    1841 2879266  
  1534    5.4  2.2  0.0  chr5              30493968 30494190 (42006186) C Mariner-N38_DR    DNA/TcMar-Tc1           (0)    547     320 2879267  
   494    9.9  1.2  3.5  chr5              30494219 30494322 (42006054) C hAT-N25_DR        DNA/hAT-Ac            (434)    395     278 2879268 *
   535   12.9  2.1  1.1  chr5              30494301 30494394 (42005982) C hAT-N25_DR        DNA/hAT-Ac            (730)     99       5 2879268  
   447   15.4  3.2  3.2  chr5              30495683 30495776 (42004600) + ERV2B-LTR_DR      LTR/ERV1                441    534    (24) 2879269  
  6277    7.9  4.4  0.5  chr5              30495835 30496736 (42003640) C TDR2              DNA/TcMar-Tc1           (0)    937       1 2879270  
   403   24.6 10.8  2.2  chr5              30497299 30497464 (42002912) + hAT-N181_DR       DNA/hAT-Tip100          775    954   (610) 2879271  
   213   17.7  5.5  6.9  chr5              30499588 30499601 (42000775) C Polinton-4_DR     DNA/Maverick         (3379)  16908   16837 2879272  
   220   14.0  5.1  3.3  chr5              30499602 30499660 (42000716) + EnSpm-N14_DR      DNA/CMC-EnSpm          3543   3602   (978) 2879273  
   218   15.4  0.0  0.0  chr5              30499628 30499666 (42000710) C DNA6-4_DR         DNA                  (1384)   2155    2117 2879274 *
   652   20.2  0.8  0.0  chr5              30501161 30501175 (41999201) + SAT-26B_DR        Satellite               612    731    (62) 2879275  
   795    8.7  0.0  0.0  chr5              30501176 30501279 (41999097) + SINE2-3B_DR       SINE/tRNA-V              20    123   (228) 2879276  
   685   12.5  0.0  0.9  chr5              30501184 30501287 (41999089) + DNA2-16_DR        DNA                    8064   8166  (9885) 2879277 *
  1005   16.6 27.1  2.2  chr5              30501288 30501760 (41998616) + hAT-N155_DR       DNA/hAT-Tip100            1    588     (0) 2879278  
   696   22.5  7.5 11.6  chr5              30501761 30501898 (41998478) + DNA9-3_DR         DNA/MULE-MuDR?         9780   9902  (1477) 2879279 *
  1166   13.4  7.4  0.0  chr5              30501761 30501976 (41998400) + DNA8-17_DR        DNA/hAT-Tip100         1438   1669   (144) 2879280  
   495   21.6  2.2  2.2  chr5              30501858 30501994 (41998382) + DNA7-N1_DR        DNA/Zisupton           4706   4842  (5575) 2879281 *
   600   20.0 22.1 15.4  chr5              30501899 30502075 (41998301) + DNA8-10_DR        DNA/hAT-Ac             1617   2196  (1822) 2879282  
   236   16.4  9.8  0.0  chr5              30502036 30502096 (41998280) + DNA2-16_DR        DNA                    8211   8277  (9774) 2879283 *
  1081   12.3  8.0  1.9  chr5              30503848 30504039 (41996337) + DIRS-1-LTR_DR     LTR/Ngaro                27    230   (392) 2879284  
  9438    2.6  2.0  0.7  chr5              30504045 30505184 (41995192) + TDR8              DNA/PIF-Harbinger         1   1155     (0) 2879285  
   279   15.8  6.2  4.9  chr5              30504078 30504114 (41996262) C TDR8B             DNA/hAT-Ac            (127)    831     756 2879286 *
   713   17.0  0.6  7.7  chr5              30505037 30505202 (41995174) + hAT-N30_DR        DNA/hAT-Ac              430    584   (398) 2879287 *
  1991   11.6  4.4  4.7  chr5              30505190 30505668 (41994708) + DIRS-1-LTR_DR     LTR/Ngaro               294    621     (1) 2879284  
   400   18.3  0.0  5.6  chr5              30505669 30505769 (41994607) + EnSpm-N14_DR      DNA/CMC-EnSpm          3558   3651   (929) 2879288 *
   583   10.5  0.0  0.0  chr5              30505672 30505804 (41994572) C Zisupton-7_DR     DNA/Zisupton         (5576)  11506   11374 2879289  
   306   17.5 19.5  2.0  chr5              30505679 30505847 (41994529) C hAT-N48C_DR       DNA/hAT-Ac            (451)   1848    1651 2879290 *
   418   13.7  0.0 13.5  chr5              30505743 30505860 (41994516) C EnSpm-N13_DR      DNA/CMC-EnSpm       (16115)   6034    5931 2879291  
  1627   12.4  4.9  4.2  chr5              30506436 30506739 (41993637) C DNA13TA1_DR       DNA/TcMar-Tc1           (0)    318      13 2879292  
  1080    2.8  0.0  0.0  chr5              30506738 30506879 (41993497) + DNA6-3_DR         DNA                    1270   1411     (0) 2879293 *
  1948    7.3  7.0  0.0  chr5              30506919 30507204 (41993172) C DNA8-19_DR        DNA/Merlin              (0)    306       1 2879294  
   941   22.2  2.6  0.0  chr5              30508607 30508800 (41991576) C DNA-TA-5_DR       DNA/TcMar-Tigger      (481)    477     279 2879295  
  1163   18.0  8.2  1.3  chr5              30508833 30509114 (41991262) + ANGEL             DNA/Kolobok               5    305     (4) 2879296  
   398   20.2 11.3  5.6  chr5              30508934 30508975 (41991401) + EnSpm-N1_DR       DNA/CMC-EnSpm           743    795  (1735) 2879297 *
   484   21.9  6.1  0.6  chr5              30508976 30509140 (41991236) C EnSpm-N47B_DR     DNA/CMC-EnSpm?          (0)   1432    1259 2879298  
   584   17.5  0.0  0.0  chr5              30511409 30511511 (41988865) + hAT-N130_DR       DNA/hAT-Ac                1    103   (318) 2879299  
  3463   14.8  4.1  8.0  chr5              30511520 30512234 (41988142) + DNA14-5-1_DR      DNA                       1    689     (4) 2879300  
   411    7.1  0.0  0.0  chr5              30512250 30512305 (41988071) + hAT-N130_DR       DNA/hAT-Ac              144    199   (222) 2879301  
   698    6.5  0.0  7.4  chr5              30512341 30512456 (41987920) + hAT-N130_DR       DNA/hAT-Ac              312    419     (2) 2879302  
   743   20.8  4.8  2.6  chr5              30512703 30512890 (41987486) C SINE2-1_DR        SINE/tRNA               (6)    192       1 2879303  
   203    5.3  0.0 10.5  chr5              30512916 30512957 (41987419) + Mariner-N15_DR    DNA/TcMar-ISRm11        708    745   (284) 2879304  
   915   21.4 12.0  4.1  chr5              30513657 30514182 (41986194) + hAT-N129_DR       DNA/hAT-Ac                2    764     (0) 2879305  
   245   18.2  0.0  0.0  chr5              30514669 30514723 (41985653) C hAT-N54B_DR       DNA/hAT-Ac            (403)     91      37 2879306  
   796   23.5  3.7  6.4  chr5              30514784 30515024 (41985352) + Crypton-N1_DR     DNA/Crypton-A             1    235   (249) 2879307  
  2373    9.4  4.5  0.6  chr5              30515025 30515376 (41985000) C hAT-N51_DR        DNA/hAT-Ac              (0)    368       3 2879308  
   700   21.0  0.5 10.8  chr5              30515454 30515677 (41984699) + Crypton-N1_DR     DNA/Crypton-A           282    484     (0) 2879309  
   363   15.9  0.0  7.9  chr5              30516919 30517068 (41983308) C CryptonV-3_DR     DNA/Crypton-V       (22924)    529     391 2879310 *
   564    5.4  2.1  1.2  chr5              30516960 30517072 (41983304) + DNA8-10_DR        DNA/hAT-Ac             1590   1727  (2291) 2879311  
   386   12.8  6.9  7.7  chr5              30516978 30517121 (41983255) C Kolobok-1_DR      DNA/Kolobok-T2       (3375)   2928    2786 2879312 *
   475   23.3  0.0  6.4  chr5              30517323 30517337 (41983039) + DNA2-16_DR        DNA                    8031   8037 (10014) 2879313  
  2021   11.0 11.2  0.8  chr5              30517338 30517684 (41982692) + HE1_DR1           SINE/tRNA-V-RTE           2    384    (18) 2879314  
   532   13.7 23.7  0.0  chr5              30517567 30517705 (41982671) + hAT-N127_DR       DNA/hAT-Charlie        6993   7164  (3152) 2879315 *
   550   18.7  9.0  4.0  chr5              30518124 30518268 (41982108) C DNA8-10_DR        DNA/hAT-Ac            (138)   3880    3729 2879316 *
   780    8.0 10.0  3.6  chr5              30518150 30518279 (41982097) + TDR17B            DNA/Sola-1              402    539  (1007) 2879317  
   568   21.5  7.7  4.8  chr5              30518152 30518332 (41982044) C hAT-N127_DR       DNA/hAT-Charlie      (3181)   7135    6950 2879318 *
  1089   13.5  6.0  4.4  chr5              30519192 30519439 (41980937) C TDR16             DNA/Merlin              (0)    313      62 2879319  
   743   16.0 11.1  6.2  chr5              30519193 30519471 (41980905) C EnSpm-N59_DR      DNA/CMC-EnSpm?        (456)   3213    2922 2879320 *
   457    6.1  2.4  0.0  chr5              30519525 30519606 (41980770) + EnSpm-N48B_DR     DNA/CMC-EnSpm          5373   5456  (1503) 2879321 *
   605    3.4  0.0  0.0  chr5              30519538 30519626 (41980750) + (TAGA)n           Simple_repeat             4     92     (0) 2879322  
   474   25.0  3.1  5.8  chr5              30519542 30519770 (41980606) + Merlin-1_DR       DNA/Merlin             8098   8320  (2207) 2879323 *
   888   12.1  0.0  0.0  chr5              30519647 30519770 (41980606) C SINE2-5_DR        SINE/tRNA-V-RTE         (7)    275     152 2879324  
   573   21.6  4.1  4.1  chr5              30519771 30519791 (41980585) C Penelope-1_DR     LINE/Penelope         (594)   3852    3708 2879325  
  2687    7.9 12.9  0.0  chr5              30520714 30521192 (41979184) + TDR7              DNA                       1    541     (0) 2879326  
  3596   11.8 22.3  3.9  chr5              30521463 30522311 (41978065) C DNA-8-30_DR       DNA/hAT-Ac             (23)    999       1 2879327  
   265   14.0  0.0  1.8  chr5              30523376 30523433 (41976943) C DNAX-16_DR        DNA                    (67)    356     300 2879328  
   311   13.0 12.3  5.1  chr5              30523561 30523633 (41976743) C DNAX-16_DR        DNA                   (345)     78       1 2879328  
   292   16.9  4.6  0.0  chr5              30523660 30523705 (41976671) C TDR19C            DNA/hAT-Charlie       (190)    206     158 2879329  
  5356    4.9  1.0  0.9  chr5              30523706 30524383 (41975993) + TDR8D             DNA                       1    679     (0) 2879330  
  1318    8.7  0.0  0.0  chr5              30524384 30524553 (41975823) + TDR19             DNA/hAT-Charlie          32    201   (204) 2879331  
   224   25.7  1.0  7.7  chr5              30524473 30524569 (41975807) + CryptonV-N5_DR    DNA/Crypton-V          3307   3397 (21140) 2879332 *
   317   22.3  0.0  6.2  chr5              30524494 30524579 (41975797) + EnSpm-N10_DR      DNA/CMC-EnSpm          6157   6237  (3071) 2879333  
   420   17.5  0.9  0.9  chr5              30525068 30525182 (41975194) + EnSpm-N48B_DR     DNA/CMC-EnSpm          5342   5456  (1503) 2879334 *
   583    5.8  0.0  0.0  chr5              30525072 30525158 (41975218) + HAT1_DR           DNA/hAT-Ac              561    647  (2645) 2879335 *
   776    0.8  0.0  0.0  chr5              30525088 30525204 (41975172) + (TAGA)n           Simple_repeat             2    118     (0) 2879336  
   462   20.6  5.2 16.4  chr5              30525090 30525204 (41975172) + Polinton-4_DR     DNA/Maverick          12544  12745  (7542) 2879337 *
   371   17.7  0.2  1.4  chr5              30525159 30525222 (41975154) + hAT-13_DR         DNA/hAT-Tip100         2382   2539   (263) 2879338 *
   743   11.5 12.5  0.0  chr5              30525205 30525375 (41975001) C TDR7              DNA                   (330)    211      45 2879339  
   630    5.2  0.0  0.0  chr5              30525374 30525469 (41974907) + (TAGA)n           Simple_repeat             2     97     (0) 2879340 *
   462   20.6  5.2 16.4  chr5              30525376 30525433 (41974943) + Polinton-4_DR     DNA/Maverick          12746  12851  (7436) 2879337 *
   380   13.7  0.0  1.4  chr5              30525407 30525480 (41974896) + Polinton-4_DR     DNA/Maverick          12544  12616  (7671) 2879341 *
   287   18.1  0.0  2.8  chr5              30525417 30525490 (41974886) C DNA2-13_DR        DNA                  (5490)    408     337 2879342 *
   436   17.4  6.1 12.0  chr5              30526425 30526653 (41973723) + hAT-N166_DR       DNA/hAT-hAT5            185    401   (139) 2879343  
   204   15.7  0.0  5.9  chr5              30526631 30526652 (41973724) + CryptonV-N3_DR    DNA/Crypton-V          2226   2244 (18419) 2879344 *
   550    8.7  0.0 35.9  chr5              30526653 30526796 (41973580) + Kolobok-N2_DR     DNA/Kolobok-T2            1    106  (1265) 2879345  
   887    8.5  6.3  0.7  chr5              30526797 30526938 (41973438) + DNA6-1_DR         DNA/hAT-hAT5              1    150   (999) 2879346 *
  1558   13.2  4.5  0.7  chr5              30526933 30527221 (41973155) + DNA6-1_DR         DNA/hAT-hAT5            850   1149     (0) 2879347  
  2012   10.7  2.0  0.7  chr5              30527223 30527523 (41972853) + Kolobok-N2_DR     DNA/Kolobok-T2          102    406   (965) 2879348 *
  3032   17.3  5.8  1.3  chr5              30527503 30528106 (41972270) + Kolobok-N2_DR     DNA/Kolobok-T2          741   1371     (0) 2879349  
   573   11.5  0.0  3.1  chr5              30528116 30528214 (41972162) + hAT-N166_DR       DNA/hAT-hAT5            445    540     (0) 2879350  
   228   24.2  5.0  6.0  chr5              30529282 30529306 (41971070) C DNA6-1_DR         DNA/hAT-hAT5          (410)    739     716 2879351  
   430   16.5  0.0  0.0  chr5              30529307 30529385 (41970991) C ANGEL             DNA/hAT                 (0)    309     231 2879352  
   723   11.4  0.0  1.6  chr5              30529388 30529512 (41970864) + Polinton-1N1_DR   DNA/Maverick           3168   3290 (12179) 2879353  
   528   21.3  1.6  2.4  chr5              30529527 30529651 (41970725) C ERV1-3-I_DR       LTR/ERV1             (6644)    820     697 2879354 *
  4962    6.2  2.9  2.0  chr5              30529651 30530344 (41970032) C DIRS-N2_DR        LTR/Ngaro            (1545)   4484    3785 2879355  
   588   17.8  8.8  0.0  chr5              30530335 30530488 (41969888) C ERV1-3-I_DR       LTR/ERV1             (6762)    702     456 2879354 *
  2074    6.2  0.0  0.0  chr5              30530572 30530830 (41969546) C Harbinger-4N1C_DR DNA/PIF-Harbinger       (0)   1206     948 2879356 *
  2646    5.9  0.9  0.6  chr5              30530827 30531167 (41969209) C Harbinger-4N1C_DR DNA/PIF-Harbinger     (864)    342       1 2879357  
   210   23.5  0.0  4.7  chr5              30531118 30531184 (41969192) + Harbinger-N9_DR   DNA/PIF-Harbinger       524    587    (56) 2879358 *
   401   16.2  0.0  0.0  chr5              30531167 30531246 (41969130) + Merlin-N3_DR      DNA/Merlin                8     87   (168) 2879359 *
   875    9.8  0.6  3.9  chr5              30531238 30531397 (41968979) + CR1-18_DR         LINE/L2                3231   3385    (43) 2879360  
   283   15.0  8.3  0.0  chr5              30531417 30531476 (41968900) + Merlin-N3_DR      DNA/Merlin              190    254     (1) 2879361  
   253   11.1  0.0  2.2  chr5              30531477 30531517 (41968859) + EnSpm-N40B_DR     DNA/CMC-EnSpm          3141   3180  (2327) 2879362 *
   457   11.1  0.0  1.4  chr5              30531479 30531551 (41968825) C ANGEL             DNA/hAT               (190)    119      48 2879352  
   227   14.5  0.0  1.6  chr5              30531543 30531605 (41968771) + hAT-N177C_DR      DNA/hAT-Tip100          380    441  (1291) 2879363 *
   389   16.1  0.0  7.4  chr5              30531552 30531565 (41968811) + ANGEL             DNA/Kolobok             191    271    (38) 2879364  
   208   13.3  3.3  0.0  chr5              30531557 30531616 (41968760) C hAT-33N1_DR       DNA/hAT-Charlie       (230)    964     903 2879365 *
   318   23.2  6.8  5.0  chr5              30532235 30532411 (41967965) C DNA-2-30B_DR      DNA                     (0)    413     234 2879366  
  2387    5.4  3.0  0.0  chr5              30532527 30532862 (41967514) + CR1-22_DR         LINE/L2                1372   1717     (4) 2879367  
   205   11.1  0.0  0.0  chr5              30532929 30532973 (41967403) C EnSpm-N34_DR      DNA/CMC-EnSpm         (658)    432     388 2879368  
   204   20.3  1.5  1.5  chr5              30532937 30533001 (41967375) + Dada-tL_DR        DNA/Dada               8768   8832  (1575) 2879369 *
   227    0.0  0.0 14.3  chr5              30533000 30533063 (41967313) C Helitron-4_DR     RC/Helitron         (19915)  11953   11898 2879370  
   428   22.2  4.0  0.0  chr5              30533093 30533218 (41967158) C ASAT_CY           Satellite              (88)    174      44 2879371  
   229   24.5  1.9  3.9  chr5              30533132 30533237 (41967139) + DNAX-23_DR        DNA                    2889   2992  (8809) 2879372 *
   283   27.8  3.0  5.4  chr5              30533790 30533922 (41966454) + CryptonV-N5_DR    DNA/Crypton-V         12526  12655 (11882) 2879373 *
  1038   11.3 12.4  0.0  chr5              30533831 30534015 (41966361) C TDR19             DNA/hAT-Charlie         (0)    405     198 2879374  
   680   22.5 12.2  0.0  chr5              30534016 30534035 (41966341) + DNA8-26_DR        DNA                    1591   1771  (2759) 2879375  
  1064    8.2 32.6  0.7  chr5              30536231 30536463 (41963913) C EnSpm-N6_DR       DNA/CMC-EnSpm?          (0)    346      40 2879376  
  1470   10.2  1.9  0.3  chr5              30538194 30538420 (41961956) + TDR19             DNA/hAT-Charlie           8    386    (19) 2879377  
   847   25.4  2.2  0.9  chr5              30538230 30538459 (41961917) C CryptonV-N5_DR    DNA/Crypton-V       (11792)  12745   12513 2879378 *
   522    9.1  0.0  0.0  chr5              30538427 30538525 (41961851) + (TTCA)n           Simple_repeat             3    101     (0) 2879379 *
   321   20.5  1.6  2.4  chr5              30538428 30538552 (41961824) + hAT-N22_DR        DNA/hAT-Ac              423    546  (1192) 2879380 *
   744   14.4  0.7  5.7  chr5              30538487 30538633 (41961743) C EnSpm-6N1_DR      DNA/CMC-EnSpm        (2806)   6430    6291 2879381  
   679   13.2 25.5  5.7  chr5              30538492 30538519 (41961857) + EnSpm-15_DR       DNA/CMC-EnSpm           939   1185 (10269) 2879382 *
   853   10.0  8.3 11.4  chr5              30538520 30538699 (41961677) C SINE2-5_DR        SINE/tRNA-V-RTE         (6)    276     102 2879383  
   215   10.6 21.3  0.0  chr5              30538670 30538716 (41961660) + CryptonV-N4_DR    DNA/Crypton-V          7729   7785  (5708) 2879384 *
   228   24.6  3.5  0.0  chr5              30538703 30538759 (41961617) C EnSpm-16_DR       DNA/CMC-EnSpm        (6701)   3083    3025 2879385 *
  1061    9.4  1.9  0.0  chr5              30538710 30538868 (41961508) C ANGEL             DNA/Kolobok            (99)    210      49 2879386  
   499   10.1  0.0  0.0  chr5              30538917 30538985 (41961391) C DNAX-21_DR        DNA                   (129)     69       1 2879387  
   319   14.5  7.8  3.0  chr5              30538932 30538995 (41961381) C SAT-23_DR         Satellite            (2581)   2123    2057 2879388 *
  2649   10.6 11.5 23.7  chr5              30539165 30539955 (41960421) + hAT-N42_DR        DNA/hAT-Ac                1    713     (0) 2879389  
   508   19.7  0.8 27.3  chr5              30539970 30540020 (41960356) + DNA8-25_DR        DNA                    1023   1165  (2802) 2879390  
  1239    9.0  0.6  0.0  chr5              30540021 30540198 (41960178) C L2-5_DRe          LINE/L2                 (0)   2227    2049 2879391  
   508   19.7  0.8 27.3  chr5              30540199 30540214 (41960162) + DNA8-25_DR        DNA                    1166   1216  (2751) 2879390  
   259   23.2  0.0  0.0  chr5              30540330 30540385 (41959991) + Mariner-N31_DR    DNA/TcMar-Tc1           443    498    (42) 2879392  
  5184   11.0  3.4  1.0  chr5              30540999 30541854 (41958522) C TC1DR2            DNA/TcMar-Tc1           (0)    876       1 2879393  
   508   21.9  2.3  0.8  chr5              30541855 30541887 (41958489) + DNA8-25_DR        DNA                    1073   1107  (2860) 2879394  
   245   30.9  1.2  0.0  chr5              30542012 30542092 (41958284) C CryptonV-N2_DR    DNA/Crypton-V         (909)  15729   15648 2879395 *
   318    9.3  0.0  0.0  chr5              30542050 30542092 (41958284) + SINE2-5_DR        SINE/tRNA-V-RTE         210    252    (30) 2879396  
   273   16.6  0.0 14.9  chr5              30542051 30542135 (41958241) C hAT-N138B_DR      DNA/hAT-Ac            (330)   1119    1046 2879397 *
   310   10.8  2.8 10.4  chr5              30542093 30542121 (41958255) + CryptonV-N5_DR    DNA/Crypton-V          5781   5847 (18690) 2879398  
   226    4.5  2.6  2.6  chr5              30542828 30542954 (41957422) + (TATAA)n          Simple_repeat             1    127     (0) 2879399  
   584   18.0  1.6  0.8  chr5              30543265 30543393 (41956983) + ASAT_CY           Satellite                49    178    (84) 2879400  
  1226   22.6 19.9  1.3  chr5              30543434 30543940 (41956436) C hAT-N126B_DR      DNA/hAT-Ac              (0)    600       1 2879401  
  1133   17.5 18.5  3.5  chr5              30544519 30544939 (41955437) C DNA-5-8E_DR       DNA/hAT-hAT5            (0)    482       1 2879402  
   420   15.5  7.7 22.4  chr5              30545134 30545316 (41955060) + DNAX-16_DR        DNA                      87    247   (176) 2879403  
   674   19.0 11.8  1.3  chr5              30545319 30545521 (41954855) C TDR6              DNA                     (2)    248      25 2879404  
   402    9.3  0.0  0.0  chr5              30545512 30545565 (41954811) + MuDR-2_DR         DNA/MULE-MuDR         15832  15885  (8048) 2879405 *
   247    9.0  0.0 35.3  chr5              30545514 30545582 (41954794) C ENSPM-6_DR        DNA/CMC-EnSpm       (29876)   2740    2690 2879406 *
  3623    8.0  0.6  0.9  chr5              30545565 30546095 (41954281) + Mariner-N38_DR    DNA/TcMar-Tc1            13    541     (6) 2879407  
   548   12.2  1.9  0.9  chr5              30546120 30546227 (41954149) + DNAX-16_DR        DNA                     242    350    (73) 2879408  
  1320   12.3 16.0  2.7  chr5              30546234 30546444 (41953932) + L2-33_DRe         LINE/L2                1101   1349    (99) 2879409  
   761   12.3 26.8  1.2  chr5              30546445 30546642 (41953734) + SINE_DR1          SINE                      2    249     (9) 2879410  
  1569    5.0  8.6  0.4  chr5              30547331 30547551 (41952825) + TDR20             DNA/Merlin                1    239     (0) 2879411  
   231    8.9 11.1  0.0  chr5              30547523 30547567 (41952809) + EnSpm-N59_DR      DNA/CMC-EnSpm?         1964   2013  (1656) 2879412 *
  1253   20.7 11.7  1.4  chr5              30548639 30549015 (41951361) + DNA-N36_DR        DNA                      34    448   (175) 2879413  
   841   14.7  5.6  0.5  chr5              30549911 30550088 (41950288) + DNA11TA1_DR       DNA/CMC-EnSpm             1    187    (16) 2879414  
   407   24.3  2.4 12.2  chr5              30550089 30550112 (41950264) C Zisupton-7_DR     DNA/Zisupton         (7190)   9888    9705 2879415  
  1106   15.5  0.0  0.0  chr5              30550323 30550490 (41949886) + EnSpm-N48B_DR     DNA/CMC-EnSpm          1488   1655  (5304) 2879416  
  1573   11.7 18.2  1.4  chr5              30550505 30550800 (41949576) + SINE3-1a          SINE/5S-Deu-L2          212    556    (14) 2879417  
   455   10.1  0.0  0.0  chr5              30550843 30550921 (41949455) C L2-44_DR          LINE/L2                 (3)   3029    2951 2879418  
   332   21.0  0.0  0.0  chr5              30551807 30551868 (41948508) C hAT-N124_DR       DNA/hAT-Ac            (381)    586     525 2879419  
   596   26.8  6.1  5.3  chr5              30551915 30552178 (41948198) C TDR22             DNA                   (970)    285      20 2879420  
  2999    6.7  0.2  0.0  chr5              30552284 30552688 (41947688) C HATN1_DR          DNA/hAT                 (0)    427      22 2879421  
   246   20.8  0.0  0.0  chr5              30552872 30552888 (41947488) C TDR8B             DNA/hAT-Ac            (120)    843     827 2879422  
  4756   16.2  8.6  5.7  chr5              30552889 30554011 (41946365) + TDR8              DNA/PIF-Harbinger         1   1154     (1) 2879423  
   269   17.8  0.0  0.0  chr5              30553980 30554024 (41946352) + Merlin-2_DR       DNA/Merlin             4790   4834  (9087) 2879424 *
  1303   21.2  3.6 22.7  chr5              30555375 30555627 (41944749) + DNA8-8B_DR        DNA/hAT-Charlie         347    930   (293) 2879425  
  2479   13.2 11.2  0.4  chr5              30555628 30556082 (41944294) + DNA-8-30_DR       DNA/hAT-Ac              519   1022     (0) 2879426  
   469   17.2  3.2  2.6  chr5              30556179 30556333 (41944043) C piggyBac-N5_DR    DNA/PiggyBac?         (801)   1335    1180 2879427  
   412   15.8  0.9  1.7  chr5              30556232 30556347 (41944029) + Kolobok-3_DR      DNA/Kolobok-T2         2429   2543  (3423) 2879428 *
   359   20.0  0.7 10.2  chr5              30556238 30556376 (41944000) C DNA8-26_DR        DNA                  (2998)   1532    1406 2879429 *
   668    9.4  0.0 17.4  chr5              30556256 30556397 (41943979) + ZFERV-2-I_DR      LTR/ERV1                701    821  (9743) 2879430  
   575   10.2  0.6  5.0  chr5              30556261 30556426 (41943950) C EnSpm-6N1_DR      DNA/CMC-EnSpm        (8151)   1085     927 2879431 *
   307   21.2  1.5 10.7  chr5              30556312 30556393 (41943983) C Harbinger1_DR     DNA/PIF-Harbinger    (1603)   2858    2788 2879432 *
 28883    1.9  1.7  0.2  chr5              30556394 30559881 (41940495) C DNAX-25B_DR       DNA/Zisupton            (0)   3538       1 2879433  
   226   18.9  5.9  5.9  chr5              30559827 30559848 (41940528) + CryptonV-2_DR     DNA/Crypton-V          8854   8954 (12857) 2879434 *
   245   27.9  0.0  0.0  chr5              30559849 30559864 (41940512) C hAT-2_DR          DNA/hAT-Charlie        (62)   2474    2396 2879435  
   340    9.5  0.0  0.0  chr5              30559865 30559927 (41940449) C ACROBAT1          DNA/PIF               (502)    877     815 2879436  
   328    6.5  2.4  8.9  chr5              30559875 30559958 (41940418) + EnSpm-6N1_DR      DNA/CMC-EnSpm          1468   1546  (7690) 2879437 *
   405    3.2  0.0  6.3  chr5              30559882 30559948 (41940428) + DNA8-10_DR        DNA/hAT-Ac             1646   1708  (2310) 2879438  
   315   11.5  3.0  5.0  chr5              30559949 30559982 (41940394) C EnSpm-N48_DR      DNA/CMC-EnSpm        (1869)   1709    1611 2879439  
   335   27.3  0.0  1.3  chr5              30560239 30560251 (41940125) C EnSpm-N11_DR      DNA/CMC-EnSpm        (2368)   2985    2974 2879440  
  1993   11.3 11.5  0.3  chr5              30560252 30560598 (41939778) + HE1_DR1           SINE/tRNA-V-RTE           1    386    (16) 2879441  
  1305   19.4 10.3  2.0  chr5              30560263 30560668 (41939708) C Mariner-N2_DR     DNA/TcMar            (2289)   1677    1239 2879442 *
   439   25.2  0.7  2.7  chr5              30560633 30560782 (41939594) + HARBINGERN2C_DR   DNA/PIF-Harbinger        26    172   (771) 2879443 *
  4649    9.0  1.6  0.3  chr5              30560783 30561417 (41938959) + TDR8B             DNA/hAT-Ac                1    643   (320) 2879444  
  1114   11.5  0.6  0.0  chr5              30563103 30563267 (41937109) + HATN13_DR         DNA/hAT-Ac                1    166   (953) 2879445  
  2526    6.0  0.0  0.0  chr5              30563268 30563584 (41936792) + DNA13TA1a_DR      DNA/TcMar-Tc1             1    317     (1) 2879446  
   331   12.2  0.0  0.0  chr5              30563594 30563642 (41936734) C hAT-N41B_DR       DNA/hAT-Ac            (381)   1211    1163 2879447  
   749   14.5  0.0  3.2  chr5              30563644 30563771 (41936605) + HATN13_DR         DNA/hAT-Ac              430    553   (566) 2879448  
  3144    7.7  7.3  3.0  chr5              30563772 30564251 (41936125) + hAT-N32_DR        DNA/hAT-Charlie           1    500     (1) 2879449  
  3144    7.2 12.4  0.3  chr5              30564252 30564764 (41935612) + HATN13_DR         DNA/hAT-Ac              545   1119     (0) 2879450  
   286   22.0  2.4  3.6  chr5              30565426 30565510 (41934866) + DNA2-17_DR        DNA                      14     97    (78) 2879451  
   653   11.2  1.8  5.5  chr5              30565521 30565537 (41934839) C DNA6-1_DR         DNA/hAT-hAT5          (284)    865     853 2879452  
  1596    9.5  1.3  0.8  chr5              30565538 30565771 (41934605) C hAT-N126B_DR      DNA/hAT-Ac              (0)    600     366 2879453  
   840    9.6  7.3  0.0  chr5              30565772 30565907 (41934469) + DNA-8-30_DR       DNA/hAT-Ac                1    146   (876) 2879454  
   678   21.2  3.0  9.1  chr5              30565918 30566114 (41934262) + DNA8-8_DR         DNA/hAT-Charlie         424    609   (598) 2879455  
   208    0.0  0.0  0.0  chr5              30566149 30566171 (41934205) + DNA8-8B_DR        DNA/hAT-Charlie         813    835   (388) 2879456  
   499    9.6  1.0  1.4  chr5              30566182 30566275 (41934101) C hAT-N126B_DR      DNA/hAT-Ac            (327)     94       1 2879453  
   458   13.8  0.0  1.2  chr5              30566210 30566290 (41934086) C DNA6-1_DR         DNA/hAT-hAT5          (932)    217     138 2879457 *
   256   15.7  3.9  1.9  chr5              30566467 30566518 (41933858) C SAT-4_DR          Satellite              (64)     56       4 2879458 *
   320   12.2  0.0  0.0  chr5              30566491 30566539 (41933837) C DNA2-17_DR        DNA                    (72)    103      55 2879459  
  1418    7.6  1.0  0.0  chr5              30566693 30566890 (41933486) + L2-5_DRe          LINE/L2                2028   2227     (0) 2879460  
   548   17.7  1.3  3.2  chr5              30566753 30566910 (41933466) C CryptonV-N5_DR    DNA/Crypton-V       (16895)   7642    7488 2879461 *
   967   14.9  0.6  0.6  chr5              30568258 30568419 (41931957) C HarbingerN5_DR    DNA/PIF-Harbinger      (80)    781     620 2879462  
   364   10.0  0.0  0.0  chr5              30568420 30568469 (41931907) C hAT-N34B_DR       DNA/hAT-Ac              (0)    842     793 2879463 *
  1322   13.5  2.8  4.0  chr5              30568465 30568718 (41931658) C HarbingerN5_DR    DNA/PIF-Harbinger     (610)    251       1 2879462  
 14300    1.7 14.5  0.8  chr5              30568877 30570759 (41929617) + hAT-N48B_DR       DNA/hAT-Ac                1   2140     (0) 2879464  
   202   23.1  0.0  0.0  chr5              30571188 30571239 (41929137) + Harbinger-N28_DR  DNA/PIF-Harbinger         1     52   (610) 2879465  
   363   29.3  4.4  6.3  chr5              30571360 30571376 (41929000) C IS3EU-4_DR        DNA/IS3EU           (10432)   4597    4404 2879466  
  1474   13.9 10.0  0.0  chr5              30571377 30571657 (41928719) C ANGEL             DNA/Kolobok             (0)    309       1 2879467  
   366   22.3  2.2  6.2  chr5              30571539 30571672 (41928704) + EnSpm-N39C_DR     DNA/CMC-EnSpm?         1848   1976  (1617) 2879468 *
   207   21.4  0.0  0.0  chr5              30571715 30571756 (41928620) + Gypsy149-I_DR     LTR/Gypsy              2765   2806  (3722) 2879469  
   462    4.4  4.3  1.4  chr5              30572008 30572076 (41928300) + L2-5_DRe          LINE/L2                2156   2226     (1) 2879470  
   430   13.6  0.0  6.2  chr5              30572077 30572087 (41928289) + hAT-N127_DR       DNA/hAT-Charlie        9671   9728   (588) 2879471  
   621   14.6  5.2  2.9  chr5              30572383 30572516 (41927860) C BEL-56_DRe-LTR    LTR/Pao                 (0)    463     327 2879472  
   613   21.0  8.5  0.0  chr5              30572663 30572838 (41927538) C Merlin-N3_DR      DNA/Merlin             (22)    233      43 2879473  
   207   21.6  6.8  0.0  chr5              30573125 30573198 (41927178) + Zisupton-1_DR     DNA/Zisupton           9042   9120   (509) 2879474 *
   258   19.7  1.3  1.3  chr5              30573151 30573227 (41927149) C EnSpm-N13_DR      DNA/CMC-EnSpm       (16114)   6035    5959 2879475  
   210   16.5  2.7 10.1  chr5              30573167 30573240 (41927136) + DNA9TA1_DR        DNA/CMC-EnSpm          2078   2146  (1187) 2879476 *
   228   23.8  0.0  1.6  chr5              30573562 30573625 (41926751) C EnSpm-N47_DR      DNA/CMC-EnSpm?        (522)   2495    2433 2879477 *
   289   20.7  0.0  0.0  chr5              30573575 30573632 (41926744) C Mariner-N31_DR    DNA/TcMar-Tc1          (47)    493     436 2879478  
  2466   11.7  7.3  6.2  chr5              30573766 30574314 (41926062) + hAT-N58_DR        DNA/hAT-Ac                1    789     (2) 2879479  
   297   31.6  3.7  0.0  chr5              30575293 30575428 (41924948) C HarbingerN6_DR    DNA/PIF-Harbinger     (135)    258     118 2879480  
  2522    5.7  0.3  0.0  chr5              30575487 30575803 (41924573) + DNA13TA1a_DR      DNA/TcMar-Tc1             1    318     (0) 2879481  
  2505   10.6  7.1  0.5  chr5              30575804 30576182 (41924194) C DNA-X-2_DR        DNA                     (9)    807     404 2879482  
   304    9.5  0.0  0.0  chr5              30576183 30576224 (41924152) C hAT-N38_DR        DNA/hAT-hAT6            (0)   1029     988 2879483  
  1189   14.2  1.6  0.0  chr5              30576231 30576420 (41923956) C hAT-N38_DR        DNA/hAT-hAT6          (807)    222      30 2879484 *
  2458   11.3  4.1  0.5  chr5              30576414 30576806 (41923570) C DNA-X-2_DR        DNA                   (407)    409       3 2879482  
   834   23.4  1.6  0.5  chr5              30576812 30576996 (41923380) C Harbinger-N27_DR  DNA/PIF-Harbinger?     (33)    187       1 2879485  
   317   11.5  0.0  1.9  chr5              30577257 30577309 (41923067) + DNA-N46_DR        DNA                     426    477    (60) 2879486  
   220   18.6 13.3  1.5  chr5              30577263 30577322 (41923054) C Merlin-2_DR       DNA/Merlin           (6153)   7768    7702 2879487 *
   258   14.7  0.0 10.9  chr5              30577316 30577376 (41923000) C hAT-N127_DR       DNA/hAT-Charlie      (4972)   5344    5290 2879488  
   207   25.3  9.1  2.4  chr5              30577323 30577335 (41923041) C Zisupton-3_DR     DNA/Zisupton         (3773)   4178    4101 2879489 *
  1277   11.4  3.5  3.9  chr5              30577404 30577658 (41922718) + TDR7              DNA                     288    541     (0) 2879490  
   228   11.1  0.0  0.0  chr5              30577628 30577663 (41922713) C DNA-N46_DR        DNA                    (75)    462     427 2879491 *
   234   15.1  1.9  0.0  chr5              30577893 30577945 (41922431) C hAT-N48B_DR       DNA/hAT-Ac            (451)   1689    1636 2879492  
   507   21.3 20.6  0.9  chr5              30578828 30579007 (41921369) + Harbinger-N27_DR  DNA/PIF-Harbinger?        2    216     (4) 2879493  
  1446    8.9  6.2  1.3  chr5              30579616 30579842 (41920534) + Mariner-N7_DR     DNA/TcMar                24    261     (0) 2879494  
   348   14.9  2.1 14.3  chr5              30579790 30579842 (41920534) + ENSPM-6_DR        DNA/CMC-EnSpm         17866  17908 (14708) 2879495 *
  2019   12.5  4.4  4.7  chr5              30579843 30580270 (41920106) C HATN1_DR          DNA/hAT                 (0)    427       1 2879496  
   255   20.4  1.3  6.7  chr5              30581398 30581476 (41918900) + ASAT_CY           Satellite               120    194    (68) 2879497  
  4322   12.2 14.2  0.6  chr5              30581517 30582297 (41918079) + Kolobok-N2_DR     DNA/Kolobok-T2            1    887   (484) 2879498  
   381   11.9  8.5  0.0  chr5              30582296 30582353 (41918023) + Kolobok-N2_DR     DNA/Kolobok-T2          999   1061   (310) 2879499 *
  5430    9.3  5.2  2.1  chr5              30582354 30583175 (41917201) + HarbingerN5_DR    DNA/PIF-Harbinger         1    847    (14) 2879500  
   315   13.0  0.0  5.6  chr5              30583173 30583229 (41917147) + Kolobok-N2_DR     DNA/Kolobok-T2         1068   1121   (250) 2879501 *
   250   19.5  4.0  4.9  chr5              30584636 30584759 (41915617) C Harbinger-N15_DR  DNA/PIF-Harbinger     (563)   1740    1618 2879502 *
   813   16.6  5.6  1.0  chr5              30584651 30584845 (41915531) + TDR6              DNA                      47    250     (0) 2879503  
   367   17.0  4.3  4.3  chr5              30584777 30584803 (41915573) + Harbinger-2_DR    DNA/PIF-Harbinger      2294   2433  (1893) 2879504 *
   494    9.2  0.0  3.7  chr5              30584804 30584916 (41915460) C Merlin-1_DR       DNA/Merlin           (2325)   8202    8094 2879505  
   360   13.6  7.6  0.0  chr5              30584823 30584940 (41915436) C EnSpm-22N2_DR     DNA/CMC-EnSpm        (3140)   2407    2281 2879506 *
   557    8.7  0.0  6.7  chr5              30584842 30584952 (41915424) C Gypsy123-I_DR     LTR/Gypsy            (4748)    666     563 2879507  
   444   10.2  0.8  3.1  chr5              30584953 30584971 (41915405) + DNA9-6_DR         DNA                    7445   7571   (313) 2879508  
   234   10.5  0.0  2.6  chr5              30587263 30587301 (41913075) C L2-5_DRe          LINE/L2               (608)   1619    1582 2879509  
   244    9.1  8.6  5.0  chr5              30587496 30587553 (41912823) + RTEX-2_DR         LINE/RTE-X             3169   3228    (32) 2879510  
   297   21.2  0.0 13.9  chr5              30587654 30587698 (41912678) C MuDR-2_DR         DNA/MULE-MuDR        (3648)  20285   20200 2879511  
   346   15.1  0.0  6.7  chr5              30587699 30587762 (41912614) + EnSpm-N17_DR      DNA/TcMar              3024   3083  (2110) 2879512 *
  1368   11.9 26.9  1.9  chr5              30587706 30587995 (41912381) + SINE2-4_DR        SINE/tRNA-V-RTE           9    369     (2) 2879513  
  1042   15.9  1.3 16.0  chr5              30587748 30587761 (41912615) C IS3EU-4_DR        DNA/IS3EU            (2328)  12701   12658 2879514 *
  1485   12.1  1.3  0.8  chr5              30587762 30587995 (41912381) C TDR17B            DNA/Sola-1            (907)    639     405 2879515  
  1042   15.9  1.3 16.0  chr5              30587996 30588062 (41912314) C IS3EU-4_DR        DNA/IS3EU            (2328)  12657   12427 2879514  
   455   17.0  6.0 11.4  chr5              30589406 30589430 (41910946) + EnSpm-N10_DR      DNA/CMC-EnSpm          1609   1761  (7542) 2879516  
   697   17.8  1.5  0.7  chr5              30589431 30589566 (41910810) + ANGEL             DNA/Kolobok               1    137   (172) 2879517  
   263   19.7  5.6  0.0  chr5              30589515 30589585 (41910791) C EnSpm-N40_DR      DNA/CMC-EnSpm        (2597)   2797    2723 2879518 *
   509   16.9  0.8 11.1  chr5              30589914 30590108 (41910268) + L2-1B_DR          LINE/L2                 839   1005     (3) 2879519  
   222   18.0  1.6  3.2  chr5              30590064 30590126 (41910250) + DNA8-26_DR        DNA                    2876   2937  (1593) 2879520 *
  1542   10.7 10.7  5.4  chr5              30590603 30590938 (41909438) + hAT-N91_DR        DNA/hAT-Ac                2    354     (1) 2879521  
   584   12.7  4.0  4.9  chr5              30591969 30592092 (41908284) + hAT-N175_DR       DNA/hAT-hAT5             19    141   (569) 2879522  
   266   18.1 16.7  1.0  chr5              30592110 30592193 (41908183) + hAT-N175_DR       DNA/hAT-hAT5            209    305   (405) 2879523  
   485   22.0 18.7  1.1  chr5              30592259 30592483 (41907893) C DNA13TA1_DR       DNA/TcMar-Tc1           (0)    318      55 2879524  
   260   19.6  1.8  0.0  chr5              30592512 30592567 (41907809) + hAT-N175_DR       DNA/hAT-hAT5            626    682    (28) 2879525  
  2647   14.5 18.6  3.4  chr5              30592875 30593518 (41906858) + DNA-5-1_DR        DNA/hAT?                  1    739     (0) 2879526  
   341   27.8  0.0  1.1  chr5              30593519 30593609 (41906767) + DNA-N22_DR        DNA                       4     93   (675) 2879527  
   497   23.5  2.7  7.4  chr5              30594367 30594390 (41905986) + Helitron-2_DR     RC/Helitron            7904   7919 (19493) 2879528  
  1384   16.4  5.4  1.3  chr5              30594391 30594687 (41905689) C ANGEL             DNA/Kolobok             (0)    309       1 2879529  
   410   11.9  0.0  0.0  chr5              30595349 30595449 (41904927) + DNA8-26_DR        DNA                    1387   1487  (3043) 2879530  
   348   12.5 10.7  0.0  chr5              30595350 30595461 (41904915) + Merlin-1_DR       DNA/Merlin             1017   1140  (9387) 2879531 *
   500   14.1  2.0  2.8  chr5              30595373 30595518 (41904858) + Dada-U6_DR        DNA/Dada                800    944  (8019) 2879532  
  1436   16.8  3.6  0.6  chr5              30595976 30596280 (41904096) C DNA-N15_DR        DNA                    (33)    372      59 2879533  
  2757   14.1  4.7  5.7  chr5              30597628 30598244 (41902132) + TDR25             DNA/hAT-Charlie           1    611     (0) 2879534  
   376   16.5  5.4  2.1  chr5              30598745 30598837 (41901539) + hAT-N170_DR       DNA/Merlin                1     96   (120) 2879535  
   454   13.4 10.3  2.6  chr5              30598847 30598953 (41901423) C EnSpm-N11_DR      DNA/CMC-EnSpm        (2340)   3013    2899 2879536 *
  2135   14.9  6.5  0.0  chr5              30598888 30599243 (41901133) C TDR17B            DNA/Sola-1            (778)    768     390 2879537  
   341   23.0  8.0  0.0  chr5              30599680 30599779 (41900597) + Zisupton-2_DR     DNA/Zisupton           2831   2938  (2116) 2879538 *
   636   15.6  0.4 27.2  chr5              30599693 30599948 (41900428) C L2-1B_DR          LINE/L2                 (4)   1004     803 2879539  
  6194   12.9  9.1  1.7  chr5              30600301 30601588 (41898788) C Kolobok-4N1_DR    DNA/Kolobok-T2          (0)   1669       6 2879540  
   942   12.7  0.0  0.0  chr5              30601581 30601738 (41898638) C HATN10B_DR        DNA/hAT-Ac             (65)    543     386 2879541 *
   220   23.6  2.2  9.4  chr5              30602919 30603054 (41897322) + EnSpm-N40B_DR     DNA/CMC-EnSpm          2958   3084  (2423) 2879542 *
   487   19.8  3.3 13.6  chr5              30602940 30602961 (41897415) C EnSpm-7_DR        DNA/CMC-EnSpm        (1609)   9425    9236 2879543  
  1026   12.4  4.3  1.0  chr5              30602962 30603148 (41897228) C ANGEL             DNA/Kolobok             (6)    303     111 2879544  
   280   21.4 15.7  0.0  chr5              30603071 30603159 (41897217) + DNA8-20_DR        DNA/hAT                8761   8863 (11925) 2879545 *
  1311   13.8  1.2  4.5  chr5              30604358 30604607 (41895769) + TDR24             DNA                       1    242   (202) 2879546  
   863   11.4  3.5  0.7  chr5              30604616 30604756 (41895620) + hAT-N58_DR        DNA/hAT-Ac              664    808     (0) 2879547  
   511   20.0  0.0  4.0  chr5              30604862 30604965 (41895411) + Kolobok-N5_DR     DNA/Kolobok-T2?           1    100   (385) 2879548  
   537   26.3  6.9  3.2  chr5              30605635 30605909 (41894467) + ANGEL             DNA/Kolobok               1    285    (24) 2879549  
   232   25.3 10.3  3.6  chr5              30605773 30605928 (41894448) C hAT-N134_DR       DNA/hAT?              (162)    903     738 2879550 *
   345   17.0  8.8  3.1  chr5              30606202 30606292 (41894084) + ANGEL             DNA/Kolobok             214    309     (0) 2879551  
   215   24.0  8.6  4.6  chr5              30606293 30606306 (41894070) C EnSpm-17_DR       DNA/CMC-EnSpm        (5982)   3294    3186 2879552  
   400   19.8  7.0  1.5  chr5              30606999 30607126 (41893250) C ASAT_CY           Satellite              (27)    235     101 2879553  
  8903    8.1  1.7  0.7  chr5              30608674 30609885 (41890491) + TC1DR3            DNA/TcMar-Tc1             1   1225     (0) 2879554  
   905    9.1  0.0  1.5  chr5              30609995 30610128 (41890248) + Kolobok-N1_DR     DNA/Kolobok-T2?           9    140   (659) 2879555 *
  1395   18.3 11.1  1.4  chr5              30610128 30610460 (41889916) C Kolobok-N1_DR     DNA/Kolobok-T2?       (408)    391      27 2879556  
   781   20.0 10.3  1.4  chr5              30610466 30610483 (41889893) C DNA-6-N5B_DR      DNA                  (1572)   1951    1812 2879557  
   978   11.5 10.7  1.6  chr5              30610484 30610660 (41889716) C TDR3B             DNA/hAT-Charlie         (0)    193       1 2879558  
  1889    8.2  9.3  0.5  chr5              30611014 30611355 (41889021) + EnSpm-N12_DR      DNA/CMC-EnSpm?            8    379   (226) 2879559  
   613   15.7 11.1  0.7  chr5              30611356 30611490 (41888886) C Gypsy-237_DR-LTR  LTR/Gypsy               (0)    500     352 2879560  
   478   29.1  2.6  9.6  chr5              30611731 30611996 (41888380) + DNA2-13_DR        DNA                    4156   4404  (1494) 2879561  
   393   26.2  5.6 14.3  chr5              30611814 30612169 (41888207) + L2-5_DRe          LINE/L2                1895   2223     (4) 2879562 *
   512   22.3  9.3  6.8  chr5              30612583 30612871 (41887505) + EnSpm-N13_DR      DNA/CMC-EnSpm         16867  17162  (4987) 2879563  
   354   23.8  8.3  4.4  chr5              30612844 30612975 (41887401) + EnSpm-N13_DR      DNA/CMC-EnSpm         18009  18145  (4004) 2879564 *
  5213   11.6  6.3  7.3  chr5              30612986 30614045 (41886331) C Harbinger-4N1B_DR DNA/PIF-Harbinger     (113)   1050       1 2879565  
   319   17.6  7.5 11.3  chr5              30616004 30616150 (41884226) C EnSpm-N48B_DR     DNA/CMC-EnSpm        (5009)   1950    1809 2879566 *
   333   10.2  0.0  0.0  chr5              30616086 30616096 (41884280) C MuDR-2_DR         DNA/MULE-MuDR        (5805)  18128   18118 2879567  
  2540    9.7  1.4 28.4  chr5              30616097 30616787 (41883589) + Mariner-N38_DR    DNA/TcMar-Tc1             1    546     (1) 2879568  
   272   27.4  1.0  2.1  chr5              30616135 30616182 (41884194) C hAT-N202_DR       DNA/hAT-Tip100       (1360)    525     430 2879569 *
  1167   20.4  2.3  4.8  chr5              30616481 30616825 (41883551) + hAT-N202_DR       DNA/hAT-Tip100          211    547  (1338) 2879570  
   819   18.8 15.2  1.4  chr5              30617437 30617679 (41882697) C TDR13D            DNA                   (466)    296      21 2879571  
  3426   13.1  1.4  4.8  chr5              30618684 30619323 (41881053) + DIRS-1-LTR_DR     LTR/Ngaro                 2    620     (2) 2879572  
   221   23.7  1.7  6.2  chr5              30619453 30619569 (41880807) C EnSpm-N29_DR      DNA/CMC-EnSpm         (361)    132      21 2879573  
  1357   10.1  7.8  2.3  chr5              30619814 30620056 (41880320) + L2-5_DRe          LINE/L2                1970   2225     (2) 2879574  
   215   17.2  5.1  1.6  chr5              30620062 30620120 (41880256) + CryptonV-3_DR     DNA/Crypton-V          2729   2789 (20664) 2879575 *
   219   14.3  1.9  6.0  chr5              30620073 30620090 (41880286) + Polinton-2N1_DR   DNA/Maverick           3816   3860  (7227) 2879576  
   222    3.5  3.5  0.0  chr5              30620091 30620119 (41880257) C DNA11TA1B_DR      DNA/CMC-EnSpm           (0)    203     174 2879577  
   521   11.3  0.9  9.1  chr5              30620177 30620283 (41880093) C EnSpm-N5_DR       DNA/CMC-EnSpm         (148)    142      44 2879578  
   726   11.9 16.8  1.3  chr5              30621209 30621367 (41879009) C HE1_DR1           SINE/tRNA-V-RTE       (195)    199       7 2879579  
   649   16.3 14.0  1.8  chr5              30621233 30621382 (41878994) C DNA8-17_DR        DNA/hAT-Tip100        (344)   1469    1302 2879580 *
   266   13.3  0.0  0.0  chr5              30621430 30621474 (41878902) + EnSpm-4N3_DR      DNA/CMC-EnSpm             1     45  (2453) 2879581  
   262   12.9 10.9  1.2  chr5              30622042 30622118 (41878258) + EnSpm-N23_DR      DNA/CMC-EnSpm           551    618    (20) 2879582 *
   351   15.2 10.3  1.2  chr5              30622100 30622230 (41878146) + EnSpm-N23_DR      DNA/CMC-EnSpm           555    637     (1) 2879583  
   547    6.2  1.3  9.9  chr5              30623318 30623600 (41876776) + (TTATA)n          Simple_repeat             1    258     (0) 2879584  
   380   13.5 12.7  2.1  chr5              30623320 30623617 (41876759) C Polinton-1_DR     DNA/Maverick          (365)  18017   17780 2879585 *
   420   29.2  5.0  2.1  chr5              30625029 30625168 (41875208) C hAT-N85_DR        DNA/hAT-Charlie        (50)    144       1 2879586  
   206   14.3  3.9  3.9  chr5              30625235 30625285 (41875091) C EnSpm-N34_DR      DNA/CMC-EnSpm         (796)    294     244 2879587  
  2141   10.0 13.9  0.9  chr5              30625539 30625937 (41874439) + hAT-N22B_DR       DNA/hAT-Ac                1    451   (928) 2879588  
 37874    0.9  4.5  0.9  chr5              30625938 30630416 (41869960) C DIRS-8_DR         LTR/Ngaro               (0)   6621    1474 2879589  
  4651    1.4  0.1 39.4  chr5              30630405 30631560 (41868816) C DIRS-8_DR         LTR/Ngaro            (5791)    830       1 2879590 *
   585   22.2  1.6  3.3  chr5              30631561 30631590 (41868786) C MuDR-2_DR         DNA/MULE-MuDR        (9387)  14546   14520 2879591 *
  2571   10.7 20.2  1.3  chr5              30631564 30632249 (41868127) + hAT-N22C_DR       DNA/hAT-Ac              247   1379     (0) 2879592  
   242   16.4  1.8  1.8  chr5              30632807 30632862 (41867514) C DNA9-3_DR         DNA/MULE-MuDR?       (1007)  10372   10317 2879593  
   214   18.9  1.9  0.0  chr5              30633147 30633199 (41867177) C Kolobok-N10B_DR   DNA/Kolobok            (82)    189     136 2879594  
  3750   16.6  4.5  8.0  chr5              30633458 30634389 (41865987) C IS3EU-4_DR        DNA/IS3EU            (2928)  12101   11200 2879595  
   309   22.8  2.9  1.0  chr5              30634550 30634651 (41865725) + ANGEL             DNA/Kolobok             201    304     (5) 2879596  
  1172    6.7  5.5  0.0  chr5              30636308 30636472 (41863904) C HATN16_DR         DNA/hAT-Charlie         (0)    944     771 2879597  
   527   20.6  0.7  0.7  chr5              30636375 30636521 (41863855) C Gypsy123-I_DR     LTR/Gypsy            (4738)    676     530 2879598 *
  3504   12.3  5.3  3.6  chr5              30636399 30637075 (41863301) C Merlin-1_DR       DNA/Merlin           (8290)   2237    1550 2879599  
   262   28.1  2.7  0.0  chr5              30636996 30637219 (41863157) + Zisupton-6_DR     DNA/Zisupton           9223   9452 (12664) 2879600 *
  1165    7.8  0.0  0.0  chr5              30637002 30637221 (41863155) + (TAGA)n           Simple_repeat             1    220     (0) 2879601  
   422   22.2  1.3  3.3  chr5              30637098 30637251 (41863125) + Kolobok-2_DR      DNA/Kolobok-T2         3211   3361  (3339) 2879602 *
  1431    6.4  0.4 16.5  chr5              30637133 30637357 (41863019) C EnSpm-N61_DR      DNA/CMC-EnSpm        (1739)   2394    2198 2879603 *
  1571    3.8  0.0  0.0  chr5              30637230 30637414 (41862962) C HATN16_DR         DNA/hAT-Charlie       (759)    185       1 2879604  
   717   13.0  1.9  9.3  chr5              30637526 30637686 (41862690) C Rex1-54_DR        LINE/Rex-Babar          (5)   1533    1384 2879605  
   215   29.1  2.3  2.3  chr5              30637750 30637837 (41862539) C Harbinger-N27_DR  DNA/PIF-Harbinger?    (130)     90       3 2879606  
  1311    4.4 46.3  0.5  chr5              30638850 30639059 (41861317) C TC1DR3            DNA/TcMar-Tc1          (83)   1142     837 2879607 *
  1793    8.3 14.1  4.1  chr5              30639045 30639357 (41861019) C TC1DR3            DNA/TcMar-Tc1         (878)    347       5 2879607  
  1505   17.6 20.6  9.5  chr5              30640074 30640759 (41859617) + Kolobok-N1_DR     DNA/Kolobok-T2?           1    755    (44) 2879608  
  2918    4.1  0.3  0.3  chr5              30640800 30641168 (41859208) + Merlin-N1_DR      DNA/Merlin                1    369     (0) 2879609  
  4812    9.2 22.4  2.9  chr5              30642056 30642975 (41857401) + LOOPERN5_DR       DNA/Kolobok-T2          143   1236     (1) 2879610  
   270   19.7  4.5  0.0  chr5              30643080 30643145 (41857231) C Mariner-N31_DR    DNA/TcMar-Tc1         (194)    346     278 2879611 *
   410   17.4 13.0  0.0  chr5              30643098 30643189 (41857187) + ASAT_CY           Satellite                96    199    (63) 2879612  
   329   21.5 10.1  0.0  chr5              30644434 30644512 (41855864) C Mariner-N8_DR     DNA/TcMar               (1)    228     142 2879613  
   218   15.2  0.0  0.0  chr5              30644534 30644566 (41855810) + DNA2-2_DR         DNA                       1     33   (753) 2879614  
  5485    9.2  6.1  0.6  chr5              30644577 30645376 (41855000) + DNA2-2B_DR        DNA                      86    929     (0) 2879615  
   405   10.5  0.0  0.0  chr5              30645378 30645434 (41854942) C DNA-N32_DR        DNA                   (600)     65       9 2879616  
   223   28.4  4.5  0.0  chr5              30645450 30645516 (41854860) C Kolobok-N10_DR    DNA/Kolobok           (237)    406     337 2879617  
  1217   18.4  3.4  6.6  chr5              30645749 30646045 (41854331) + Kolobok-N10_DR    DNA/Kolobok             329    616    (27) 2879618 *
  2817    9.4  2.9  0.5  chr5              30646044 30646461 (41853915) + TE-X-2_DR         Unknown                   1    428     (0) 2879619  
   278   19.4  1.5  0.0  chr5              30646488 30646554 (41853822) + Mariner-N7_DR     DNA/TcMar                73    140   (121) 2879620  
   504    9.5  0.0  0.0  chr5              30647981 30648049 (41852327) + TDR23             DNA                       8     76  (1071) 2879621  
   553    1.7  0.0  0.0  chr5              30648050 30648107 (41852269) + DNA-8-26_DR       DNA/hAT-Tip100            1     58  (2116) 2879622 *
 14710    3.9  4.9  0.7  chr5              30648105 30650053 (41850323) + DNA-8-26_DR       DNA/hAT-Tip100          146   2174     (0) 2879623  
  5043   11.2  5.1  2.4  chr5              30650059 30650918 (41849458) + TDR23             DNA                      79    961   (186) 2879624  
   952   17.8 11.8  1.7  chr5              30650920 30651182 (41849194) + EnSpm-N5_DR       DNA/CMC-EnSpm             1    289     (1) 2879625  
   837    8.4  2.3  0.8  chr5              30651212 30651343 (41849033) + TDR23             DNA                    1014   1147     (0) 2879626  
   217   27.0  1.8 11.7  chr5              30651914 30652026 (41848350) C Gypsy-231_DR-LTR  LTR/Gypsy             (681)    195      93 2879627 *
   406    9.3  1.7  0.0  chr5              30651971 30652088 (41848288) + hAT-30N1_DR       DNA/hAT-Ac             1308   1427   (606) 2879628  
   219   13.6  9.7  0.0  chr5              30652000 30652021 (41848355) + Zisupton-7_DR     DNA/Zisupton          16128  16236   (842) 2879629 *
   599    4.1  0.0  5.5  chr5              30652022 30652098 (41848278) C DNA9-3_DR         DNA/MULE-MuDR?       (1938)   9441    9369 2879630  
   214   22.2  5.2  6.3  chr5              30652274 30652369 (41848007) + TDR16             DNA/Merlin              218    312     (1) 2879631  
  2649   12.6  5.6  3.3  chr5              30652550 30653048 (41847328) + DNA-8-12_DR       DNA/Merlin                2    511   (220) 2879632  
  1362    7.5  0.0  0.5  chr5              30653091 30653291 (41847085) C DNA11TA1_DR       DNA/CMC-EnSpm           (0)    203       4 2879633  
   235    0.0  0.0  3.2  chr5              30654178 30654209 (41846167) C DNA-TTAA-2_DR     DNA/PiggyBac?         (489)    180     150 2879634 *
   959   23.6  1.8  2.3  chr5              30654187 30654207 (41846169) + EnSpm-N40_DR      DNA/CMC-EnSpm          3210   3277  (2117) 2879635  
  1608    4.6  0.0  0.0  chr5              30654208 30654401 (41845975) C EnSpm-N36_DR      DNA/CMC-EnSpm        (2040)   1185     992 2879636  
   959   23.6  1.8  2.3  chr5              30654402 30654449 (41845927) + EnSpm-N40_DR      DNA/CMC-EnSpm          3278   3445  (1949) 2879635  
   358   21.3  0.0  3.2  chr5              30654613 30654709 (41845667) + DNA9-5_DR         DNA                    2704   2797  (2130) 2879637  
   265   14.3  0.0  2.0  chr5              30654730 30654779 (41845597) + DNA9-5_DR         DNA                    3268   3316  (1611) 2879638  
   526   15.7  0.0  0.0  chr5              30654915 30654997 (41845379) C DNA-TTAA-2_DR     DNA/PiggyBac?         (550)    119      37 2879634  
   303   28.9  5.4  4.8  chr5              30655612 30655778 (41844598) + hAT-N137_DR       DNA/hAT-Ac              569    736  (2835) 2879639 *
   794   14.7 15.9  2.1  chr5              30655635 30655885 (41844491) C ANGEL             DNA/Kolobok            (24)    285       1 2879640  
  3049    5.7  2.6  0.0  chr5              30656029 30656411 (41843965) + TC1DR3            DNA/TcMar-Tc1           157    549   (676) 2879641  
  3961    2.4  1.2  0.2  chr5              30656412 30656906 (41843470) + EnSpm-N25_DR      DNA/CMC-EnSpm             1    500  (4186) 2879642 *
  5148    1.6  0.8  0.0  chr5              30656906 30657531 (41842845) + EnSpm-N25_DR      DNA/CMC-EnSpm          4056   4686     (0) 2879643  
  1439   11.1 15.7  3.0  chr5              30657532 30657872 (41842504) + TC1DR3            DNA/TcMar-Tc1           545    889     (0) 2879644  
   995   22.8  7.4  5.4  chr5              30659135 30659445 (41840931) C DNA9-3_DR         DNA/MULE-MuDR?       (1434)   9945    9629 2879645 *
  1417   15.9 11.4  0.3  chr5              30659180 30659450 (41840926) C HE1_DR1           SINE/tRNA-V-RTE       (101)    301       1 2879646  
   952   20.3  4.7  9.8  chr5              30659451 30659485 (41840891) + EnSpm-15_DR       DNA/CMC-EnSpm          1298   1318 (10136) 2879647  
  1223   15.5  0.0  1.0  chr5              30659653 30659847 (41840529) + LTR-11_DR-LTR     LTR                       1    193     (0) 2879648  
  3364    7.9  8.7  0.2  chr5              30659848 30660340 (41840036) + SINE3-1           SINE/5S-Deu-L2           52    586     (4) 2879649  
   269   14.3  0.0  0.0  chr5              30660350 30660391 (41839985) + LTR-11_DR-I       LTR                       1     42     (1) 2879650  
   382   12.4  0.0  1.9  chr5              30660393 30660489 (41839887) + LTR-11_DR-LTR     LTR                       1    193     (0) 2879651  
   243   27.1  9.9  2.3  chr5              30661004 30661124 (41839252) C Kolobok-N5_DR     DNA/Kolobok-T2?       (150)    335     206 2879652  
  1015    5.3  0.0  0.0  chr5              30661929 30662059 (41838317) + DNA15TA1_DR       DNA/CMC-EnSpm             1    131   (311) 2879653  
  2626    9.1  3.7  0.2  chr5              30662340 30662746 (41837630) C DNA8-27B_DR       DNA                     (0)    899     479 2879654  
   511   11.0  0.0  0.0  chr5              30662746 30662818 (41837558) C DNA8-27B_DR       DNA                   (536)    363     291 2879654 *
   209   11.2  0.0  6.7  chr5              30663341 30663388 (41836988) C Merlin-1_DR       DNA/Merlin           (8882)   1645    1601 2879655 *
   298   15.5  0.0  0.8  chr5              30663354 30663452 (41836924) + EnSpm-9_DR        DNA/CMC-EnSpm           946   1058  (7562) 2879656  
   247   12.2  1.9  0.0  chr5              30663620 30663630 (41836746) C Polinton-1N1_DR   DNA/Maverick        (14758)    711     607 2879657  
   382    0.0  0.0  0.0  chr5              30663631 30663722 (41836654) + (TATAA)n          Simple_repeat             3     94     (0) 2879658 *
   929   12.7  6.0  0.0  chr5              30663697 30663709 (41836667) + CryptonV-N1_DR    DNA/Crypton-V          7954   8124  (1922) 2879659  
  1085    3.0  3.0  0.0  chr5              30663720 30663851 (41836525) + HE2_DR            SINE/tRNA-V-RTE         228    363     (0) 2879660  
   960    9.3  4.5  1.9  chr5              30663724 30663877 (41836499) + HATN17_DR         DNA/hAT-Tip100          345    502  (1045) 2879661 *
   684   17.6  2.2  2.2  chr5              30663747 30663926 (41836450) + DNA-TA-4_DR       DNA/TcMar              4550   4729  (5066) 2879662 *
   764   16.9  6.2  2.2  chr5              30663878 30663896 (41836480) C CryptonV-N2_DR    DNA/Crypton-V         (888)  15747   15568 2879663  
  2945    8.6  1.4  0.0  chr5              30663969 30664389 (41835987) C L2-3_DRe          LINE/L2                 (3)   5065    4639 2879664  
   525   16.0 13.7  8.1  chr5              30664392 30664602 (41835774) C ASAT_CY           Satellite               (5)    257      36 2879665  
  2509   10.5  7.4  3.7  chr5              30664649 30665094 (41835282) C CR1-46_DR         LINE/L2                 (0)   4116    3655 2879666  
  1149   17.5 11.5  0.0  chr5              30665147 30665398 (41834978) + LOOPERN6B_DR      DNA/Kolobok-T2?          58    338   (458) 2879667  
   377   16.1  1.2  2.4  chr5              30665397 30665479 (41834897) + LOOPERN6B_DR      DNA/Kolobok-T2?         702    783    (13) 2879668 *
   263   21.6 12.5  0.0  chr5              30666036 30666123 (41834253) C DNA8-19_DR        DNA/Merlin              (8)    298     200 2879669  
   451   21.0 13.8  3.8  chr5              30666243 30666460 (41833916) C DNA-8-28_DR       DNA/hAT-Tip100?       (188)    394     156 2879670  
   219    7.5  0.0  7.5  chr5              30666451 30666536 (41833840) + (TTA)n            Simple_repeat             2     81     (0) 2879671 *
   226    9.2  0.0  3.1  chr5              30666469 30666535 (41833841) C hAT-N178B_DR      DNA/hAT-Ac           (1681)    202     138 2879672  
   222   13.1  6.0  0.0  chr5              30666488 30666571 (41833805) + DNA-TA-4_DR       DNA/TcMar              6086   6174  (3621) 2879673 *
   364   19.8 11.6  5.5  chr5              30666508 30666662 (41833714) C DNA8-13_DR        DNA/hAT-Tip100?       (494)    164       1 2879674  
   225   11.3  0.0  3.8  chr5              30666536 30666549 (41833827) C DNA-1-7_DR        DNA/PIF-Harbinger     (694)    742     665 2879675 *
  2441   10.5  0.6  0.9  chr5              30667989 30668158 (41832218) C SINE2-4_DR        SINE/tRNA-V-RTE         (1)    370     202 2879676  
  3989   14.6  8.6  1.8  chr5              30668159 30669082 (41831294) C DIRS-1-LTR_DR     LTR/Ngaro               (1)    621       3 2879677  
   367   17.2  0.0  2.9  chr5              30669275 30669346 (41831030) C Harbinger-N27_DR  DNA/PIF-Harbinger?    (145)     75       6 2879678  
   207   22.7  1.3  0.0  chr5              30669449 30669460 (41830916) + Harbinger-5_DR    DNA/PIF-Harbinger       672    747  (5912) 2879679  
   250   13.0  1.9  0.0  chr5              30669470 30669523 (41830853) + DNA6-4_DR         DNA                    2105   2159  (1380) 2879680  
   210   17.2  6.9  0.0  chr5              30669475 30669532 (41830844) + Helitron-2_DR     RC/Helitron           23188  23249  (4163) 2879681 *
   265   15.4  0.0  1.9  chr5              30669489 30669541 (41830835) + IS3EU-1_DR        DNA/IS3EU              6679   6730  (1974) 2879682  
   541   25.8 15.8  2.4  chr5              30670350 30670603 (41829773) + L1-40_DR          LINE/L1                5230   5516   (243) 2879683  
   974   21.1 21.6  0.2  chr5              30671032 30671392 (41828984) + piggyBac-N18_DR   DNA/PiggyBac            167    604    (50) 2879684  
  2376   11.3  1.4  0.9  chr5              30671399 30671746 (41828630) C SINE2-3B_DR       SINE/tRNA-V             (0)    351       2 2879685  
   988   21.9  3.1  1.9  chr5              30671747 30671786 (41828590) + DNA8-28_DR        DNA/hAT                3417   3459  (3683) 2879686  
   257    4.4 35.6  0.0  chr5              30672058 30672102 (41828274) C EnSpm-N6_DR       DNA/CMC-EnSpm?          (0)    346     286 2879687  
   466   14.4  2.2  1.1  chr5              30672118 30672208 (41828168) C EnSpm-N6_DR       DNA/CMC-EnSpm?        (254)     92       1 2879687  
   202   17.6  0.0  0.0  chr5              30673263 30673296 (41827080) C Gypsy96-I_DR      LTR/Gypsy             (590)   3706    3673 2879688  
   395   21.7  0.0  2.1  chr5              30674246 30674344 (41826032) + HATN8_DR          DNA/Zisupton              1     97   (158) 2879689  
  1312    7.7  1.9  0.9  chr5              30674472 30674681 (41825695) + EnSpm-N4_DR       DNA/CMC-EnSpm             1    212     (0) 2879690  
  1299    6.9  2.1  0.5  chr5              30675027 30675216 (41825160) C DNA11TA1_DR       DNA/CMC-EnSpm           (0)    203      11 2879691  
   205   19.1  0.0  2.4  chr5              30675439 30675481 (41824895) C MuDR-2_DR         DNA/MULE-MuDR       (12380)  11553   11512 2879692 *
   567   14.4  1.1  0.0  chr5              30675466 30675555 (41824821) C Kolobok-N7_DR     DNA/Kolobok-T2          (0)   1176    1086 2879693 *
   859   13.4  0.0  0.7  chr5              30675548 30675690 (41824686) C Kolobok-N7_DR     DNA/Kolobok-T2        (661)    515     374 2879694  
   746    9.4  1.1  2.2  chr5              30675670 30675800 (41824576) C Kolobok-N7_DR     DNA/Kolobok-T2        (358)    129       1 2879694 *
   384   30.0  4.6  0.0  chr5              30676188 30676317 (41824059) + HATN8_DR          DNA/Zisupton            120    255     (0) 2879695  
   214    3.6  0.0  0.0  chr5              30677332 30677359 (41823017) + Helitron-1_DR     RC/Helitron            6376   6403 (19897) 2879696  
   444   14.1  0.7  4.2  chr5              30677658 30677805 (41822571) + Helitron-4_DR     RC/Helitron           13378  13520 (18348) 2879697 *
  2092   17.1  1.8  9.6  chr5              30677685 30678188 (41822188) + DNA9-3_DR         DNA/MULE-MuDR?         9442   9909  (1470) 2879698  
   303   29.4  2.8  1.1  chr5              30677806 30677838 (41822538) + HATN16_DR         DNA/hAT-Charlie         682    865    (79) 2879699 *
  2718    3.7  2.8  0.8  chr5              30677900 30678252 (41822124) + HE2_DR            SINE/tRNA-V-RTE           3    362     (1) 2879700  
   880   12.0  4.0  1.3  chr5              30678128 30678279 (41822097) + HATN17_DR         DNA/hAT-Tip100          345    500  (1047) 2879701 *
  2063   17.1  7.1  3.9  chr5              30678189 30678260 (41822116) C DNA6-6_DR         DNA                  (3866)   7414    6821 2879702  
  1765   14.5  6.5  7.9  chr5              30678318 30678781 (41821595) C EnSpm-N21_DR      DNA/CMC-EnSpm           (3)    476      19 2879703  
   427   19.7  0.0 14.3  chr5              30678812 30678971 (41821405) + DNAX-16_DR        DNA                     202    341    (82) 2879704 *
   941   22.5  1.7  2.1  chr5              30678951 30678987 (41821389) C DNA8-28_DR        DNA/hAT              (3689)   3453    3215 2879705  
  1492    8.9  0.0  0.5  chr5              30678988 30679190 (41821186) + HE1_DR1           SINE/tRNA-V-RTE           1    202   (200) 2879706  
   617   14.2 31.9  6.0  chr5              30679189 30679458 (41820918) C Mariner-N38_DR    DNA/TcMar-Tc1          (59)    488     153 2879707 *
   725   14.0  0.0  0.0  chr5              30679467 30679573 (41820803) + DNA7-N2_DR        DNA/hAT-hAT6           1451   1557   (457) 2879708  
   426   20.1  0.0  8.0  chr5              30679482 30679589 (41820787) C Penelope-1_DR     LINE/Penelope         (629)   3817    3718 2879709 *
   770   11.8  2.2  0.7  chr5              30679569 30679704 (41820672) C Helitron-N3B_DR   RC/Helitron          (1328)   5276    5139 2879710  
   279    9.8  2.9 10.9  chr5              30679646 30679714 (41820662) + ENSPM-6_DR        DNA/CMC-EnSpm          2685   2748 (29868) 2879711 *
   809    6.6  0.8  0.0  chr5              30681309 30681429 (41818947) C DNA-2-10_DR       DNA/TcMar             (534)    693     572 2879712  
  1800    6.3  0.0  1.3  chr5              30681431 30681671 (41818705) C TDR20             DNA/Merlin              (1)    238       1 2879713  
  3646    8.6  3.7  0.5  chr5              30681672 30682232 (41818144) C DNA-2-10_DR       DNA/TcMar             (648)    579       1 2879714  
   553   11.7 12.4  4.9  chr5              30682233 30682385 (41817991) C EnSpm-N4B_DR      DNA/CMC-EnSpm?         (56)    164       1 2879715  
   530   18.0 21.9  4.4  chr5              30683014 30683228 (41817148) C Kolobok-N11_DR    DNA/Kolobok-T2         (71)    400     150 2879716  
 11275    3.9 14.4  0.4  chr5              30683316 30684935 (41815441) C hAT-N21_DR        DNA/hAT-Charlie         (0)   1846       1 2879717  
 54887    1.5  0.6  3.5  chr5              30684974 30691771 (41808605) C Helitron-N3B_DR   RC/Helitron             (0)   6604       1 2879718  
   204   19.6  0.0  3.9  chr5              30692269 30692321 (41808055) + Harbinger-N27_DR  DNA/PIF-Harbinger?        4     54   (166) 2879719  
   792   18.4  4.9  3.9  chr5              30692502 30692705 (41807671) C ANGEL             DNA/Kolobok            (30)    279      74 2879720  
   216    0.0  0.0  0.0  chr5              30692883 30692907 (41807469) C Merlin-1_DR       DNA/Merlin          (10500)     27       3 2879721  
   202   17.1  2.4  0.0  chr5              30692921 30692961 (41807415) C CryptonV-N4_DR    DNA/Crypton-V        (7380)   6113    6072 2879722  
  6795    2.2  5.4  3.0  chr5              30693170 30694045 (41806331) + hAT-N45_DR        DNA/hAT?                  1    896    (40) 2879723  
   213   16.2  0.0  2.7  chr5              30694299 30694336 (41806040) C L1-67_DR          LINE/L1              (1497)   3871    3835 2879724  
  3399    7.9  2.6  0.0  chr5              30694481 30694985 (41805391) C Mariner-N38_DR    DNA/TcMar-Tc1           (0)    547      30 2879725  
   787   13.6 19.2  0.9  chr5              30694817 30695009 (41805367) + Zisupton-6_DR     DNA/Zisupton           8992   9219 (12897) 2879726 *
   205   23.9  2.2  5.8  chr5              30694940 30694958 (41805418) + Merlin-1_DR       DNA/Merlin             5163   5216  (5311) 2879727 *
   263   13.8  1.6  5.1  chr5              30694959 30695019 (41805357) + hAT-N202_DR       DNA/hAT-Tip100          474    532  (1353) 2879728  
   312   29.9  0.0  2.4  chr5              30695163 30695292 (41805084) C DNA8-19_DR        DNA/Merlin              (0)    306     180 2879729  
   223   21.4  2.9  0.0  chr5              30696117 30696144 (41804232) + Dada-tA_DR        DNA/Dada               8163   8234   (438) 2879730  
   233    2.9  0.0  0.0  chr5              30696152 30696186 (41804190) + DNA-8-7_DR        DNA/hAT-Tip100          919    953    (96) 2879731  
   210    5.7  0.0  2.9  chr5              30696155 30696190 (41804186) + ENSPM-6_DR        DNA/CMC-EnSpm         17665  17699 (14917) 2879732 *
   209   11.4  0.0  0.0  chr5              30696158 30696201 (41804175) + EnSpm-6N1_DR      DNA/CMC-EnSpm          1073   1116  (8120) 2879733 *
   240   10.0 14.0  0.0  chr5              30697033 30697082 (41803294) + BEL-58_DRe-I      LTR/Pao                5955   6011    (90) 2879734  
   304   27.3  3.0  0.0  chr5              30697954 30697981 (41802395) C Merlin-2_DR       DNA/Merlin           (8992)   4929    4899 2879735  
  5170    9.0 10.8  0.2  chr5              30697982 30698783 (41801593) C TC1DR3B           DNA/TcMar-Tc1           (0)    889       3 2879736  
   805   17.1  8.5  0.0  chr5              30700027 30700190 (41800186) + DNA6-6_DR         DNA                    6784   6961  (4320) 2879737 *
  1058    4.7  0.0  0.0  chr5              30700064 30700190 (41800186) C DNA8-17_DR        DNA/hAT-Tip100        (154)   1659    1533 2879738  
   935   21.9  1.4 17.2  chr5              30700191 30700433 (41799943) C hAT-N127_DR       DNA/hAT-Charlie      (3190)   7126    6807 2879739 *
  1004   12.2  9.0  2.7  chr5              30700265 30700475 (41799901) C ANGEL             DNA/Kolobok             (8)    301      78 2879740  
   544   20.7 10.7  3.8  chr5              30700316 30700328 (41800048) C Dada-U1A_DR       DNA/Dada             (5116)   5863    5771 2879741 *
   583   18.6  6.5  5.2  chr5              30700329 30700498 (41799878) C DNA2-8_DR         DNA/CMC-EnSpm        (2695)   1712    1541 2879742  
   544   20.7 10.7  3.8  chr5              30700499 30700511 (41799865) C Dada-U1A_DR       DNA/Dada             (5116)   5770    5655 2879741  
   367   16.4  5.1  3.1  chr5              30700745 30700901 (41799475) + EnSpm-N37_DR      DNA/CMC-EnSpm          4155   4314  (2333) 2879743 *
   399   12.4  0.1  6.8  chr5              30700793 30700927 (41799449) C CryptonV-N5_DR    DNA/Crypton-V        (9169)  15368   15258 2879744 *
   409    9.3  9.3  0.0  chr5              30700835 30700952 (41799424) C EnSpm-16_DR       DNA/CMC-EnSpm        (9111)    673     545 2879745  
   292   20.0  1.5  0.0  chr5              30701281 30701345 (41799031) C L2-5_DRe          LINE/L2                 (9)   2218    2153 2879746 *
   636   14.5  5.2  8.3  chr5              30701323 30701495 (41798881) C DNA2-13_DR        DNA                  (1364)   4534    4367 2879747  
   203   22.0  0.0 15.7  chr5              30701447 30701527 (41798849) C L2-5_DRe          LINE/L2                (81)   2146    2077 2879746 *
   909   12.1  0.0  0.0  chr5              30702635 30702766 (41797610) + DNA-2-29_DR       DNA                       1    132     (0) 2879748  
   271   15.1  5.7  0.0  chr5              30703193 30703245 (41797131) + hAT-N164_DR       DNA/hAT-Tip100          814    869  (1171) 2879749 *
   335   14.5  0.0 13.1  chr5              30703200 30703294 (41797082) C hAT5-N2_DR        DNA/hAT-hAT5         (1682)    903     820 2879750 *
  3438    8.2  1.6  2.9  chr5              30703212 30703764 (41796612) + Mariner-N38_DR    DNA/TcMar-Tc1             1    546     (1) 2879751  
   473   19.9  2.2  1.4  chr5              30703765 30703819 (41796557) + Merlin-1_DR       DNA/Merlin             2173   2228  (8299) 2879752  
   293   15.7  8.4  0.0  chr5              30703764 30703846 (41796530) C Harbinger-N17_DR  DNA/PIF-Harbinger    (1057)    588     499 2879753 *
   305   11.8  0.0  0.0  chr5              30703837 30703887 (41796489) + DNA-N15_DR        DNA                     157    207   (198) 2879754  
  6178    9.4  2.7  0.0  chr5              30705617 30706479 (41793897) + TZF28B            DNA/TcMar-Tc1             2    887   (727) 2879755  
  1098    5.8  0.0  0.0  chr5              30706480 30706616 (41793760) + TZF28B            DNA/TcMar-Tc1          1210   1346   (268) 2879756  
  1745   12.4  1.9  1.1  chr5              30706626 30706895 (41793481) + SINE2-4_DR        SINE/tRNA-V-RTE          97    368     (3) 2879757  
   760   23.2  0.5  1.6  chr5              30706736 30706919 (41793457) C DNA7-N2_DR        DNA/hAT-hAT6          (428)   1586    1405 2879758 *
  2811   13.5  7.0  2.5  chr5              30708465 30709047 (41791329) + TDR25             DNA/hAT-Charlie           3    611     (0) 2879759  
   262   20.0  3.1  0.0  chr5              30709456 30709520 (41790856) + HarbingerN7_DR    DNA/PIF-Harbinger       341    407    (71) 2879760 *
   617   11.1  0.0  0.0  chr5              30709508 30709597 (41790779) + TDR12             DNA                     153    242     (0) 2879761  
  2613   10.8  3.2  9.0  chr5              30710492 30711090 (41789286) + DNA-5-8C_DR       DNA/hAT-hAT5            125    691     (0) 2879762  
   848   16.6  9.4  6.8  chr5              30711214 30711458 (41788918) + ANGEL             DNA/Kolobok               1    251    (58) 2879763  
   236   26.4  3.7  1.8  chr5              30711364 30711471 (41788905) + EnSpm-N47_DR      DNA/CMC-EnSpm?         1941   2050   (967) 2879764 *
   407   18.9  0.0  0.0  chr5              30711495 30711568 (41788808) + Kolobok-N1_DR     DNA/Kolobok-T2?         691    764    (35) 2879765  
   210   15.9  0.0  2.3  chr5              30711560 30711604 (41788772) + DNA7-N1_DR        DNA/Zisupton           8265   8308  (2109) 2879766 *
   239    9.1  0.0  0.0  chr5              30711577 30711609 (41788767) + EnSpm-N1_DR       DNA/CMC-EnSpm           904    936  (1594) 2879767  
   217   21.9  1.6  0.0  chr5              30711702 30711765 (41788611) C Helitron-N3B_DR   RC/Helitron           (921)   5683    5619 2879768 *
   656    7.7 14.1  4.0  chr5              30711710 30711844 (41788532) C CryptonV-N4_DR    DNA/Crypton-V        (8392)   5101    4954 2879769 *
  2462    9.1  8.8  1.1  chr5              30711727 30712169 (41788207) + Mariner-N38_DR    DNA/TcMar-Tc1            30    506    (41) 2879770  
   249    9.7  0.0  0.0  chr5              30716798 30716828 (41783548) + hAT-N175_DR       DNA/hAT-hAT5              3     33   (677) 2879771  
   213   30.5  2.7  4.6  chr5              30717313 30717422 (41782954) C DNA-TA-5_DR       DNA/TcMar-Tigger      (440)    518     411 2879772  
   277   18.0  0.0  0.0  chr5              30717531 30717580 (41782796) + hAT-N175_DR       DNA/hAT-hAT5            661    710     (0) 2879773  
   782   14.1  2.8  1.4  chr5              30717641 30717784 (41782592) C HATN10_DR         DNA/hAT                 (0)    455     310 2879774  
  1906   17.0  8.4  0.3  chr5              30717788 30718146 (41782230) + HarbingerN6_DR    DNA/PIF-Harbinger         1    388     (5) 2879775  
  1852    8.3  1.9  6.2  chr5              30718145 30718466 (41781910) C HATN10_DR         DNA/hAT               (139)    316       8 2879774 *
  2224    8.8  4.5  1.6  chr5              30718483 30718841 (41781535) + HATN10_DR         DNA/hAT-Ac               87    455     (0) 2879776  
  2227    7.7 25.5  0.0  chr5              30718872 30719259 (41781117) C piggyBac-N8_DR    DNA/PiggyBac            (0)    490       4 2879777  
   204   27.3  0.0  4.5  chr5              30719260 30719337 (41781039) C IS4EU-1_DR        DNA/PIF-ISL2EU       (2700)   2304    2231 2879778 *
   797   19.8 10.8  0.9  chr5              30719265 30719468 (41780908) C ANGEL             DNA/Kolobok            (85)    224       1 2879779  
   261   19.1 20.5  1.4  chr5              30719373 30719436 (41780940) + EnSpm-N39C_DR     DNA/CMC-EnSpm?         1855   1960  (1633) 2879780 *
   266    5.6  0.0  0.0  chr5              30719437 30719472 (41780904) + Kolobok-N10_DR    DNA/Kolobok             608    643     (0) 2879781  
   261   19.1 20.5  1.4  chr5              30719473 30719494 (41780882) + EnSpm-N39C_DR     DNA/CMC-EnSpm?         1961   1999  (1594) 2879780  
   210   20.0  7.3  2.3  chr5              30720259 30720340 (41780036) + Helitron-2_DR     RC/Helitron            6923   7008 (20404) 2879782 *
   389   11.0  6.3  1.7  chr5              30720273 30720383 (41779993) + Gypsy82-LTR_Dr    LTR/Gypsy               625    740   (605) 2879783  
   348    4.3 10.9  0.0  chr5              30720302 30720393 (41779983) + hAT-N48B_DR       DNA/hAT-Ac             1570   1671   (469) 2879784 *
   335    7.2  0.0  0.0  chr5              30720320 30720402 (41779974) + Polinton-4_DR     DNA/Maverick          17104  17186  (3101) 2879785 *
   258   18.9  2.2  2.2  chr5              30720326 30720417 (41779959) + L1-53_DR          LINE/L1                1478   1569  (4877) 2879786 *
  2654    8.0  0.8  0.3  chr5              30720759 30721122 (41779254) + SINE2-3_DR        SINE/tRNA-V-RTE           1    366     (2) 2879787  
  1282   12.2 21.6  0.8  chr5              30721411 30721716 (41778660) C L1-64_DR          LINE/L1                 (8)   3782    3414 2879788  
  3248   10.6  9.5  0.5  chr5              30721725 30722263 (41778113) C L1-64_DR          LINE/L1               (639)   3151    2565 2879788  
   988   15.3  4.7  2.5  chr5              30722290 30722523 (41777853) + BEL-42_DRe-LTR    LTR/Pao                  91    329    (95) 2879789  
  6420    0.8  0.0  0.0  chr5              30722525 30723247 (41777129) C DNA8-23_DR        DNA                     (0)   6739    6017 2879790  
 44096    0.4  4.9  0.0  chr5              30723248 30728351 (41772025) C EnSpm-N11_DR      DNA/CMC-EnSpm           (0)   5353       1 2879791  
 31031    0.8  8.8  0.2  chr5              30728352 30732058 (41768318) + DNA8-23_DR        DNA                     722   4747  (1992) 2879792  
  8969    3.9  2.0  1.3  chr5              30732059 30733281 (41767095) C hAT-N82_DR        DNA/hAT-Ac              (0)   1956     725 2879793  
  1359    4.0  1.7  1.7  chr5              30733273 30733450 (41766926) C hAT-N82_DR        DNA/hAT-Ac           (1778)    178       1 2879794 *
 15425    1.0  8.9  0.1  chr5              30733451 30735286 (41765090) + DNA8-23_DR        DNA                    4741   6739     (0) 2879795  
   627   11.9  3.0  0.0  chr5              30735292 30735392 (41764984) + BEL-42_DRe-LTR    LTR/Pao                 321    424     (0) 2879789  
   263   24.5  3.0  5.2  chr5              30735548 30735646 (41764730) + DNA2-7_DR         DNA                       3     99  (9551) 2879796  
   228   14.7 12.9  1.4  chr5              30735690 30735751 (41764625) + DNA2-7_DR         DNA                    9522   9590    (60) 2879797  
   387   25.2  1.9 10.9  chr5              30736562 30736604 (41763772) + EnSpm-17_DR       DNA/CMC-EnSpm          2666   2695  (6581) 2879798  
  1231   22.6  2.6  0.7  chr5              30736605 30736907 (41763469) C ANGEL             DNA/Kolobok             (0)    309       1 2879799  
   432   23.0  0.0  3.3  chr5              30736798 30736923 (41763453) + EnSpm-N39C_DR     DNA/CMC-EnSpm?         1854   1975  (1618) 2879800 *
   240   29.6  5.1  1.4  chr5              30736838 30736974 (41763402) C DNA6-1_DR         DNA/hAT-hAT5          (548)    601     460 2879801 *
   214   20.0  8.0  0.0  chr5              30737139 30737188 (41763188) + DNA2-13_DR        DNA                    5282   5335   (563) 2879802 *
   374   15.3 16.3  0.0  chr5              30737146 30737243 (41763133) + hAT-N175_DR       DNA/hAT-hAT5             16    129   (581) 2879803  
  1547   18.2  0.9  1.3  chr5              30737307 30737623 (41762753) + hAT-N175_DR       DNA/hAT-hAT5            272    587   (123) 2879804  
  1499    9.4  1.4  0.0  chr5              30737664 30737876 (41762500) + SINE2-4_DR        SINE/tRNA-V-RTE         156    371     (0) 2879805  
   506   20.4  0.0  2.6  chr5              30737876 30737991 (41762385) + hAT-N175_DR       DNA/hAT-hAT5            598    710     (0) 2879806 *
  2160   12.2  5.3  1.6  chr5              30738274 30738630 (41761746) C SINE3-1           SINE/5S-Deu-L2          (5)    585     216 2879807  
  2573   10.7 11.7  1.2  chr5              30739692 30740137 (41760239) + TDR5              DNA/CMC-EnSpm            28    519    (12) 2879808  
   280   17.6  0.0  0.0  chr5              30740286 30740336 (41760040) C CryptonV-1_DR     DNA/Crypton-V        (3256)  14617   14567 2879809  
   320    3.2  4.5  3.0  chr5              30740354 30740380 (41759996) C DNA-TA-4_DR       DNA/TcMar            (5111)   4684    4611 2879810  
   331    4.8  0.0  0.0  chr5              30740381 30740422 (41759954) + TDR17B            DNA/Sola-1              409    450  (1096) 2879811  
  1637    8.0  1.3  0.4  chr5              30740424 30740649 (41759727) C Mariner-N8_DR     DNA/TcMar               (1)    228       1 2879812  
  1417   20.0  9.5  2.0  chr5              30740629 30740649 (41759727) C DNA2-16_DR        DNA                 (11965)   6086    5897 2879813 *
  1743   11.7 11.3  0.3  chr5              30740650 30740940 (41759436) + TDR17B            DNA/Sola-1              449    771   (775) 2879814  
  1087   20.4  3.9  9.7  chr5              30740651 30741009 (41759367) C CryptonV-2_DR     DNA/Crypton-V         (708)  21103   20764 2879815 *
  1417   20.0  9.5  2.0  chr5              30740941 30740955 (41759421) C DNA2-16_DR        DNA                 (11965)   5896    5736 2879813  
   269   14.5  2.7  5.6  chr5              30741016 30741088 (41759288) C LINEX-1_DR        Retroposon            (372)    433     363 2879816  
   943   16.1 10.9  0.0  chr5              30743058 30743287 (41757089) + Merlin-N3_DR      DNA/Merlin                1    255     (0) 2879817  
  1392    1.8  0.0  3.5  chr5              30744639 30744815 (41755561) C TDR20             DNA/Merlin              (0)    239      69 2879818  
  1134    7.9  6.0  5.0  chr5              30744816 30744836 (41755540) + EnSpm-N59_DR      DNA/CMC-EnSpm?         1744   1943  (1726) 2879819  
  2011   14.8  4.5  5.1  chr5              30744950 30745420 (41754956) + Copia-11B_DR-LTR  LTR/Gypsy?                1    468     (0) 2879820  
   309   10.5  4.1  8.6  chr5              30745583 30745655 (41754721) C DNA2-6_DR         DNA/CMC-EnSpm        (1000)   2085    2016 2879821 *
  2194    6.7  5.4  2.3  chr5              30745591 30745925 (41754451) C Rex1-40B3_DR      LINE/Rex-Babar          (0)    414      70 2879822  
   643   22.2  0.7  3.3  chr5              30746803 30746823 (41753553) + DIRS-9_DR         LTR/Ngaro              6012   6028   (403) 2879823  
  2256    6.7 12.7  0.8  chr5              30746824 30747154 (41753222) + SINE2-4_DR        SINE/tRNA-V-RTE           2    371     (0) 2879824  
   861   14.9  7.8  2.5  chr5              30747018 30747209 (41753167) + DNAX-23_DR        DNA                   10238  10439  (1362) 2879825 *
   285   20.0  0.0  0.0  chr5              30747711 30747765 (41752611) C EnSpm-N42B_DR     DNA/CMC-EnSpm        (1812)   2492    2438 2879826  
   576   15.7 28.5  0.4  chr5              30747856 30748041 (41752335) C ANGEL             DNA/Kolobok            (71)    238       1 2879827  
   229   21.8 11.1  2.8  chr5              30747957 30748055 (41752321) + Merlin-2_DR       DNA/Merlin             7315   7421  (6500) 2879828 *
   316   23.6  2.2  8.3  chr5              30748184 30748351 (41752025) C EnSpm-N36B_DR     DNA/CMC-EnSpm        (1012)   2404    2316 2879829 *
  1439    8.2  2.0  0.0  chr5              30748206 30748400 (41751976) + TDR19C            DNA/hAT-Charlie           1    199   (197) 2879830  
  1718   10.2  6.9  0.6  chr5              30749836 30750169 (41750207) C hAT-N137_DR       DNA/hAT-Ac              (0)   3571    3217 2879831  
  1691    9.1 14.3  3.0  chr5              30750165 30750493 (41749883) C hAT-N137_DR       DNA/hAT-Ac           (1571)   2000    1636 2879832 *
   231   14.5  0.0  1.6  chr5              30750476 30750538 (41749838) + LOOPERN3_DR       DNA/Kolobok-T2          598    659   (352) 2879833 *
   371    7.1  1.0  2.0  chr5              30750483 30750583 (41749793) C EnSpm-N14_DR      DNA/CMC-EnSpm         (920)   3660    3561 2879834  
   350    3.2  3.1  3.1  chr5              30750490 30750618 (41749758) + Zisupton-7_DR     DNA/Zisupton          11376  11504  (5578) 2879835 *
  1036   14.1  4.9  0.0  chr5              30750740 30750923 (41749453) C DNA13TA1_DR       DNA/TcMar-Tc1         (115)    203      11 2879836  
  5855    8.9  2.0  8.9  chr5              30752626 30753573 (41746803) + TC1DR3B           DNA/TcMar-Tc1             1    888     (1) 2879837  
   242   15.0  0.0  0.0  chr5              30753540 30753579 (41746797) C DNA8-26_DR        DNA                  (2990)   1540    1501 2879838 *
   552   14.9  0.0  0.9  chr5              30753612 30753726 (41746650) + CryptonV-3_DR     DNA/Crypton-V           970   1083 (22370) 2879839  
   430   17.9  8.9  0.0  chr5              30753619 30753741 (41746635) C ENSPM-6_DR        DNA/CMC-EnSpm       (18675)  13941   13808 2879840 *
   482   14.7 11.1  2.9  chr5              30753727 30753852 (41746524) + hAT-N21B_DR       DNA/hAT-Ac             1085   1220    (81) 2879841  
   234   14.0  0.0 19.4  chr5              30754100 30754179 (41746197) + hAT-N55_DR        DNA/hAT-Tip100          509    575  (1346) 2879842 *
   296   22.2  4.9  0.0  chr5              30754110 30754190 (41746186) + hAT-N60_DR        DNA/hAT-Ac               25    109  (1396) 2879843  
   281   23.3  4.8  0.0  chr5              30754191 30754212 (41746164) C hAT-N50B_DR       DNA/hAT-Ac             (24)    724     617 2879844  
   464    9.2  0.0  6.6  chr5              30754344 30754424 (41745952) + DNA6-8B_DR        DNA                    1466   1541  (1131) 2879845  
   297   24.4  2.0 16.5  chr5              30754693 30754844 (41745532) C DNA-6-N4_DR       DNA/IS3EU            (1954)   1923    1791 2879846  
   215   17.9  2.8  5.8  chr5              30755293 30755363 (41745013) C EnSpm-14N1_DR     DNA/CMC-EnSpm        (1773)   2412    2344 2879847  
   209   23.5  5.8  2.2  chr5              30755294 30755380 (41744996) C ANGEL             DNA/Kolobok             (0)    309     220 2879848 *
   211   17.5  3.6 11.5  chr5              30755660 30755743 (41744633) + SAT-23_DR         Satellite              2875   2952  (1752) 2879849 *
   450   13.5  1.6  7.1  chr5              30755674 30755865 (41744511) C Polinton-1_DR     DNA/Maverick          (704)  17781   17600 2879850 *
   598    3.5  0.7  5.9  chr5              30755714 30756001 (41744375) + (TG)n             Simple_repeat             1    273     (0) 2879851  
   222   12.9  2.9  2.9  chr5              30755918 30756021 (41744355) + hAT-2n1_DR        DNA/hAT-Charlie        1051   1154    (56) 2879852 *
   266   33.6  0.0  0.8  chr5              30756075 30756197 (41744179) C EXPANDER1_DR      LINE/RTE-BovB        (3223)    142      21 2879853  
  1102   15.3 18.2  0.7  chr5              30757370 30757731 (41742645) C L1-70_DR          LINE/L1-Tx1            (16)   1203     779 2879854  
   832   18.7  6.8 21.6  chr5              30757746 30757857 (41742519) C CryptonV-N5_DR    DNA/Crypton-V        (6878)  17659   17273 2879855  
  1327   12.9 24.9  0.7  chr5              30757858 30758186 (41742190) + DNA-TTAA-3_DR     DNA                       1    408   (771) 2879856  
   546    8.8  2.0  9.6  chr5              30758200 30758300 (41742076) + DNA-TTAA-3_DR     DNA                     791    884   (295) 2879857  
   855   13.0  2.6  1.3  chr5              30758306 30758461 (41741915) C DNA-8-9_DR        DNA/hAT-Ac           (2570)   1149     992 2879858  
   321   27.8  2.4  5.7  chr5              30758567 30758730 (41741646) + DNA6-6_DR         DNA                    9875  10033  (1248) 2879859 *
   495   15.9  0.0  0.0  chr5              30758626 30758738 (41741638) C Zisupton-6_DR     DNA/Zisupton        (13543)   8573    8461 2879860  
   436   12.9  0.0  0.8  chr5              30758635 30758767 (41741609) C hAT-N134B_DR      DNA/hAT?              (110)    816     685 2879861 *
   654    1.0  0.0  0.0  chr5              30758638 30758738 (41741638) C hAT-N131_DR       DNA/hAT-Ac           (1773)    291     191 2879862  
   531    8.0  2.6  0.0  chr5              30758739 30758750 (41741626) C DNA8-25_DR        DNA                  (3240)    727     612 2879863  
   329   24.8  0.0  0.0  chr5              30758751 30758790 (41741586) + Gypsy123-I_DR     LTR/Gypsy               585    737  (4677) 2879864 *
  1480   15.0  1.5  5.3  chr5              30758771 30759100 (41741276) C hAT-N137_DR       DNA/hAT-Ac           (2013)   1558    1241 2879865  
  2354   10.4  6.0  0.8  chr5              30760130 30760497 (41739879) + HE1_DR1           SINE/tRNA-V-RTE           1    387    (15) 2879866  
   804   13.5  1.4  1.4  chr5              30760377 30760519 (41739857) C hAT-N167B_DR      DNA/hAT-Charlie       (219)   1354    1212 2879867 *
   935    6.6  7.3  0.0  chr5              30761044 30761180 (41739196) + DNA6-1_DR         DNA/hAT-hAT5              1    147  (1002) 2879868  
  1200   14.5  1.9  5.7  chr5              30761189 30761444 (41738932) + DNA6-1_DR         DNA/hAT-hAT5            903   1149     (0) 2879869  
  4711    5.4 20.8  2.6  chr5              30761605 30762368 (41738008) C hAT-N185_DR       DNA/hAT?                (0)    960      61 2879870  
   239    3.5  0.0  0.0  chr5              30762476 30762533 (41737843) C Polinton-1N1_DR   DNA/Maverick          (680)  14789   14732 2879871  
   352   17.5  7.0  6.2  chr5              30763155 30763282 (41737094) C hAT-27N1_DR       DNA/hAT-Ac              (0)    731     603 2879872 *
  1881    8.1  6.0  1.9  chr5              30763275 30763576 (41736800) C DNA-6-N9_DR       DNA                   (421)    738     425 2879873  
   315   19.2 21.0  6.1  chr5              30763583 30763782 (41736594) + Zisupton-6_DR     DNA/Zisupton           5415   5642 (16474) 2879874 *
   388   14.7 10.7 12.5  chr5              30763630 30763816 (41736560) C hAT-27N1_DR       DNA/hAT-Ac            (545)    186       3 2879872  
   203   12.3  7.4  9.4  chr5              30764823 30764876 (41735500) + BEL5-I_DR         LTR/Pao                6037   6089   (627) 2879875  
   338   22.9 11.6  2.0  chr5              30765514 30765651 (41734725) C Rex1-15_DRe       LINE/Rex-Babar          (2)   1662    1512 2879876  
   987   19.2 25.2  2.9  chr5              30765767 30766243 (41734133) C hAT-N126B_DR      DNA/hAT-Ac              (0)    600      21 2879877  
  1355    9.5  9.2 12.8  chr5              30766256 30766569 (41733807) + L1-63_DR          LINE/L1                4647   4950     (8) 2879878  
 13164    0.3  0.6  0.0  chr5              30768296 30769751 (41730625) + LOOPER-N5C_DR     DNA/Kolobok-T2            1   1465     (0) 2879879  
  2828    6.8  9.7  0.8  chr5              30769808 30770292 (41730084) C TDR7              DNA                     (0)    541      14 2879880  
   240   29.8  2.4  0.0  chr5              30770308 30770391 (41729985) C Crypton-N1_DR     DNA/Crypton-A         (344)    140      55 2879881  
   260   24.6  4.0  9.0  chr5              30770946 30771097 (41729279) C Looper-N8_DR      DNA/Kolobok-T2        (571)    536     392 2879882 *
   303   23.6  3.5  4.4  chr5              30770985 30770998 (41729378) + KolobokN78B_DR    DNA/Kolobok-T2          506    518   (499) 2879883  
   537   14.4  1.9  1.9  chr5              30770999 30771104 (41729272) + HarbingerN7_DR    DNA/PIF-Harbinger         1    106   (372) 2879884 *
  1175   15.0  4.3 11.1  chr5              30771098 30771375 (41729001) + DNA8-17_DR        DNA/hAT-Tip100         1403   1663   (150) 2879885 *
  1331   14.4  8.1  0.0  chr5              30771139 30771374 (41729002) + HE1_DR1           SINE/tRNA-V-RTE         120    374    (28) 2879886  
   910   21.4 10.4  1.4  chr5              30771375 30771408 (41728968) + Helitron-2_DR     RC/Helitron           23116  23409  (4003) 2879887  
   752   22.1  2.0 13.8  chr5              30771376 30771444 (41728932) C Merlin-1_DR       DNA/Merlin           (2085)   8442    8132 2879888 *
   224   19.1  2.2 14.6  chr5              30771417 30771508 (41728868) C hAT-N134_DR       DNA/hAT?              (107)    958     877 2879889 *
   294   15.7  0.0  9.1  chr5              30771430 30771513 (41728863) C EnSpm-16_DR       DNA/CMC-EnSpm        (6711)   3073    2997 2879890 *
   326   20.0  7.1  0.0  chr5              30771446 30771530 (41728846) + ANGEL             DNA/Kolobok             113    203   (106) 2879891  
   215   28.5  0.0  3.9  chr5              30771531 30771551 (41728825) + EnSpm-17_DR       DNA/CMC-EnSpm          3311   3412  (5864) 2879892 *
   292   24.3  0.0  7.7  chr5              30771541 30771638 (41728738) C ENSPM-6_DR        DNA/CMC-EnSpm       (12944)  19672   19582 2879893 *
  1485   14.2  0.9  0.0  chr5              30771557 30771789 (41728587) + DNA2-16_DR        DNA                   13836  14070  (3981) 2879894  
   307    9.5  1.7 11.1  chr5              30771757 30771815 (41728561) C Helitron-2_DR     RC/Helitron         (19433)   7979    7926 2879895 *
   217    3.5  0.0  0.0  chr5              30771793 30771821 (41728555) C DNA2-7_DR         DNA                  (5319)   4331    4303 2879896 *
   314   16.9  3.4  0.0  chr5              30773341 30773399 (41726977) + ASAT_CY           Satellite                95    155   (107) 2879897 *
   965    7.2  0.8  0.0  chr5              30773387 30773511 (41726865) + TC1DR3            DNA/TcMar-Tc1           231    356   (869) 2879898  
  3488    8.1  3.0  1.9  chr5              30773521 30774027 (41726349) + TC1DR3            DNA/TcMar-Tc1           706   1217     (8) 2879899  
   977   13.3  9.2  0.5  chr5              30774103 30774276 (41726100) C SINE2-1B_DR       SINE/tRNA               (9)    189       1 2879900  
   321   20.6  8.3  3.2  chr5              30774318 30774437 (41725939) C ASAT_CY           Satellite              (57)    205      80 2879901  
  1139   15.1  4.9  6.7  chr5              30775382 30775686 (41724690) + DNA-5-8C_DR       DNA/hAT-hAT5              3    302   (389) 2879902  
   667   21.8  6.1  6.5  chr5              30775669 30775710 (41724666) + Penelope-1_DR     LINE/Penelope          3699   3802   (644) 2879903 *
   780   15.3  4.6  0.0  chr5              30775718 30775848 (41724528) + SINE2-4_DR        SINE/tRNA-V-RTE         235    371     (0) 2879904  
   712   16.2  6.0  3.5  chr5              30775849 30775876 (41724500) + HATN17_DR         DNA/hAT-Tip100          368    508  (1039) 2879905  
   667   21.8  6.1  6.5  chr5              30775877 30775899 (41724477) + Penelope-1_DR     LINE/Penelope          3803   3864   (582) 2879903  
   626   16.8  0.0  0.0  chr5              30775921 30776033 (41724343) + hAT-N171_DR       DNA/hAT-hAT5            650    762     (0) 2879906  
   717    8.6 25.9  0.0  chr5              30776034 30776172 (41724204) C SINE_DR1          SINE                   (50)    208      34 2879907  
   205   19.2  3.7  3.7  chr5              30776143 30776173 (41724203) + DNA8-25_DR        DNA                    1861   1891  (2076) 2879908 *
   677   14.4  6.2  1.0  chr5              30776174 30776317 (41724059) + hAT-N177B_DR      DNA/hAT-Tip100            1    140   (533) 2879909 *
  2325   14.0  3.4  2.9  chr5              30776271 30776320 (41724056) + EnSpm-15_DR       DNA/CMC-EnSpm          8939   9277  (2177) 2879910  
  2677    7.1  0.6  1.1  chr5              30776321 30776674 (41723702) C SINE2-4_DR        SINE/tRNA-V-RTE         (0)    371      20 2879911  
   617   20.6  0.7  2.9  chr5              30776563 30776702 (41723674) C DNA-8-9_DR        DNA/hAT-Ac            (327)   3392    3256 2879912 *
   565    9.4  6.7  1.6  chr5              30776682 30776800 (41723576) + DNA-5-9_DR        DNA/hAT-Tip100          173    297   (376) 2879913 *
   275   27.2  2.2  7.6  chr5              30776759 30776777 (41723599) C EnSpm-N36_DR      DNA/CMC-EnSpm        (2018)   1207    1174 2879914 *
   284   32.7  1.0  0.0  chr5              30776778 30776788 (41723588) + L1-60_DR          LINE/L1                 269    299  (5378) 2879915  
   314   26.8  0.0  0.0  chr5              30776789 30776800 (41723576) C DNA6-10_DR        DNA                  (3882)   2824    2813 2879916  
  1354    8.2  0.6  0.0  chr5              30776801 30776982 (41723394) + hAT-N141_DR       DNA/hAT-Charlie           1    183    (11) 2879917  
   284   32.7  1.0  0.0  chr5              30776860 30776881 (41723495) + L1-60_DR          LINE/L1                 300    373  (5304) 2879915 *
   275   27.2  2.2  7.6  chr5              30776882 30776958 (41723418) C EnSpm-N36_DR      DNA/CMC-EnSpm        (2018)   1173    1029 2879914  
  1736   15.8  3.4  2.9  chr5              30777006 30777388 (41722988) + DNA-5-9_DR        DNA/hAT-Tip100          288    672     (1) 2879918  
   349   16.4  0.0  0.0  chr5              30777390 30777450 (41722926) C LINEX-1_DR        Retroposon            (465)    340     280 2879919  
  2248   12.7  2.5  0.6  chr5              30778206 30778562 (41721814) + HE1_DR1           SINE/tRNA-V-RTE           1    364    (38) 2879920  
   297   15.6  6.2  1.5  chr5              30778506 30778570 (41721806) C hAT-N142_DR       DNA/hAT?              (986)    450     383 2879921 *
  6517    6.8  0.5 19.4  chr5              30778868 30780149 (41720227) C L2-6_DRe          LINE/L2                 (4)   2337    1259 2879922  
   340    7.2 12.4  0.0  chr5              30780793 30780889 (41719487) C ENSPM-6_DR        DNA/CMC-EnSpm       (17656)  14960   14852 2879923 *
   430    6.5  0.0  0.0  chr5              30780805 30780897 (41719479) + Helitron-2_DR     RC/Helitron            6029   6121 (21291) 2879924  
   344    9.6  0.9  2.9  chr5              30780898 30780910 (41719466) + Gypsy-31-LTR_DR   LTR/Gypsy                72    175   (779) 2879925  
   317   31.5  8.6  1.5  chr5              30781164 30781395 (41718981) + Helitron-N5B_DR   RC/Helitron            1156   1314   (333) 2879926  
   200   23.3  0.0  0.0  chr5              30781746 30781788 (41718588) C IS3EU-1_DR        DNA/IS3EU            (1994)   6710    6668 2879927  
   272    7.8  9.7  3.0  chr5              30782253 30782268 (41718108) + CryptonV-3_DR     DNA/Crypton-V           374    472 (22981) 2879928  
   298    7.9  0.0  1.3  chr5              30782269 30782345 (41718031) + DNA7-N1_DR        DNA/Zisupton           9199   9274  (1143) 2879929 *
   348   10.2  2.1  1.3  chr5              30782279 30782293 (41718083) C EnSpm-N36_DR      DNA/CMC-EnSpm         (565)   2660    2615 2879930  
   384    8.0  2.7  0.0  chr5              30782294 30782368 (41718008) C Merlin-1_DR       DNA/Merlin           (8924)   1603    1527 2879931 *
  8447    7.8  3.4  0.0  chr5              30782346 30783474 (41716902) + TC1DR3            DNA/TcMar-Tc1            59   1225     (0) 2879932  
   348   10.2  2.1  1.3  chr5              30782369 30782381 (41717995) C EnSpm-N36_DR      DNA/CMC-EnSpm         (565)   2614    2566 2879930 *
   450   22.6  2.1  0.0  chr5              30783401 30783493 (41716883) + Merlin-2_DR       DNA/Merlin             4828   4922  (8999) 2879933  
   208   22.4  0.0  1.7  chr5              30783454 30783512 (41716864) C hAT-N70_DR        DNA/hAT?              (656)    669     612 2879934 *
  1351   12.2  5.0  4.6  chr5              30783479 30783736 (41716640) + TDR17B            DNA/Sola-1              540    798   (748) 2879935  
   307   16.5  4.9  4.9  chr5              30783709 30783810 (41716566) C ASAT_CY           Satellite              (28)    234     133 2879936 *
   748   27.0  2.8  0.9  chr5              30783813 30783824 (41716552) C DNA2-16_DR        DNA                  (4005)  14046   13956 2879937  
  1624    3.7  0.0  0.0  chr5              30783825 30784015 (41716361) C hATN4B_DR         DNA/hAT-Charlie         (3)    195       5 2879938  
   748   27.0  2.8  0.9  chr5              30784016 30784029 (41716347) C DNA2-16_DR        DNA                  (4005)  13955   13826 2879937  
   234   13.9  0.0  0.0  chr5              30784017 30784052 (41716324) C ASAT_CY           Satellite             (133)    129      94 2879936 *
   299   19.2 14.1  0.0  chr5              30784103 30784201 (41716175) + L2-1B_DR          LINE/L2                 892   1004     (4) 2879939  
  2969    8.5  4.9  5.1  chr5              30785556 30786089 (41714287) + piggyBac-N2_DR    DNA/PiggyBac              1    533     (3) 2879940  
  7604    1.7  1.4  0.0  chr5              30786204 30787068 (41713308) + hAT-N163B_DR      DNA/hAT-Charlie           1    877     (0) 2879941  
   202   35.2  1.9  0.0  chr5              30787069 30787123 (41713253) + EnSpm-N36_DR      DNA/CMC-EnSpm           984   1040  (2185) 2879942 *
   338   29.1  0.9  1.9  chr5              30787033 30787137 (41713239) C TDR19             DNA/hAT-Charlie       (168)    237     134 2879943  
   454   26.4  3.3  5.4  chr5              30787181 30787332 (41713044) C HarbingerN6_DR    DNA/PIF-Harbinger      (44)    349     201 2879944  
  2927   11.7 12.0  0.2  chr5              30787438 30787944 (41712432) + DNA-3-3_DR        DNA                     777   1343     (7) 2879945  
   229   21.5  3.8  0.0  chr5              30787941 30788019 (41712357) + Helitron-4_DR     RC/Helitron           14299  14380 (17488) 2879946 *
   398   21.8  1.6  0.8  chr5              30787957 30788081 (41712295) C Mariner-N38_DR    DNA/TcMar-Tc1         (370)    177      52 2879947  
   403   18.1 11.7  0.3  chr5              30788111 30788241 (41712135) + Copia-18_DR-LTR   LTR/Gypsy?               15    160   (162) 2879948  
  3220    5.6  0.3  0.0  chr5              30788242 30788633 (41711743) + HarbingerN6_DR    DNA/PIF-Harbinger         1    393     (0) 2879949  
   416   20.4  5.3  8.9  chr5              30788634 30788782 (41711594) + Copia-18_DR-LTR   LTR/Gypsy?              160    303    (18) 2879948  
  1823    7.3  4.1  0.0  chr5              30788927 30789171 (41711205) + HATN8_DR          DNA/Zisupton              1    255     (0) 2879950  
   254   18.3  5.3  3.5  chr5              30790452 30790564 (41709812) + Penelope-1_DR     LINE/Penelope            66    180  (4266) 2879951 *
   636   19.4  1.1  4.5  chr5              30790468 30790651 (41709725) C ERV1-N3-I_DR      LTR/ERV1              (821)   3770    3593 2879952 *
   806   14.2  2.3  0.6  chr5              30790565 30790649 (41709727) + hAT-2n1_DR        DNA/hAT-Charlie         986   1138    (72) 2879953  
   374   11.2  0.0  0.0  chr5              30790575 30790663 (41709713) + Helitron-2_DR     RC/Helitron           23608  23696  (3716) 2879954 *
   241   21.8  0.0  1.1  chr5              30790590 30790665 (41709711) C Merlin-1_DR       DNA/Merlin           (3004)   7523    7449 2879955 *
  4182    9.3 13.1  1.8  chr5              30790666 30791452 (41708924) C TC1DR2            DNA/TcMar-Tc1           (1)    875       2 2879956  
   207   23.9  0.0  0.0  chr5              30792323 30792368 (41708008) + BEL9-I_DR         LTR/Pao                 513    558  (5443) 2879957  
   695    7.4  3.2  2.4  chr5              30793094 30793217 (41707159) + hAT-N187_DR       DNA/hAT-Charlie         167    291   (886) 2879958  
   449   13.4  0.0  0.8  chr5              30793116 30793235 (41707141) + MuDR-2_DR         DNA/MULE-MuDR         16340  16458  (7475) 2879959 *
   307   14.0  0.0  7.8  chr5              30793117 30793255 (41707121) C DNA8-26_DR        DNA                  (3027)   1503    1375 2879960 *
   361   10.3  2.5 11.7  chr5              30793151 30793271 (41707105) C Harbinger-1_DR    DNA/PIF-Harbinger    (3032)    877     767 2879961 *
   450   18.3  9.6  0.0  chr5              30793217 30793331 (41707045) C hAT-N21B_DR       DNA/hAT-Ac            (267)   1034     909 2879962 *
   535   25.6  5.6 12.5  chr5              30793297 30793706 (41706670) C DNA2-14_DR        DNA                   (735)   6887    6503 2879963 *
  1281   24.3  2.8  4.7  chr5              30793355 30793811 (41706565) C Copia-12_DR-LTR   LTR/Gypsy?             (18)    449       1 2879964  
   360   20.7  4.1  1.6  chr5              30793812 30793934 (41706442) C Mariner-N38_DR    DNA/TcMar-Tc1         (361)    186      61 2879965  
   842   16.4 14.1  1.5  chr5              30794951 30795133 (41705243) C hATN-28_DRe       DNA/hAT-Charlie        (32)    373      32 2879966  
   345   18.5  0.0  0.0  chr5              30795134 30795187 (41705189) C DNA2-16_DR        DNA                  (4012)  14039   13986 2879967  
   627   20.0  0.6  7.2  chr5              30795191 30795352 (41705024) C SINE2-1_DR        SINE/tRNA              (29)    169      18 2879968  
  3865   12.0 17.4  7.5  chr5              30795368 30796416 (41703960) C hAT-N187_DR       DNA/hAT-Charlie        (30)   1147       2 2879969  
   388   16.9  0.0  0.0  chr5              30796434 30796498 (41703878) C DNA2-16_DR        DNA                  (4046)  14005   13941 2879967  
  1427   12.5  0.5  0.0  chr5              30796505 30796712 (41703664) + Harbinger-N10_DR  DNA/PIF-Harbinger        31    239    (89) 2879970  
  3929   10.1  5.4  9.2  chr5              30796713 30797410 (41702966) + HarbingerN2_DR    DNA/PIF-Harbinger         1    674     (0) 2879971  
   462   15.9  0.0  0.0  chr5              30797421 30797489 (41702887) + Harbinger-N10_DR  DNA/PIF-Harbinger       260    328     (0) 2879972  
   302   19.0  0.0  0.0  chr5              30797490 30797547 (41702829) C hAT-N4C_DR        DNA/hAT-Charlie        (99)     96      39 2879973 *
   388   26.2  0.0  0.0  chr5              30797490 30797504 (41702872) C ENSPM-6_DR        DNA/CMC-EnSpm       (13290)  19326   19243 2879974  
   293   19.7  0.0  1.5  chr5              30797552 30797618 (41702758) C Kolobok-N10B_DR   DNA/Kolobok            (28)    243     178 2879975  
   217   17.5  0.0  0.0  chr5              30798054 30798093 (41702283) + ANGEL             DNA/Kolobok             270    309     (0) 2879976 *
   219   11.4  5.7  0.0  chr5              30798062 30798096 (41702280) C Kolobok-N10_DR    DNA/Kolobok           (605)     38       2 2879977  
  2069    5.1  0.4  0.0  chr5              30799224 30799477 (41700899) C HATN8_DR          DNA/Zisupton            (0)    255       1 2879978  
   458   14.8 14.8  9.4  chr5              30799513 30799654 (41700722) C HATN1_DR          DNA/hAT               (278)    149       1 2879979  
  3686   13.7 14.0  0.1  chr5              30800077 30800754 (41699622) C TDR13             DNA                     (0)    772       1 2879980  
  7946   10.3  4.6  0.5  chr5              30802342 30803613 (41696763) C piggyBac-N4_DR    DNA/PiggyBac            (0)   1323       1 2879981  
   207   21.1  0.0  0.0  chr5              30803615 30803652 (41696724) C DNA13TA1_DR       DNA/TcMar-Tc1           (7)    311     274 2879982  
  1133   15.9  8.2  2.2  chr5              30803697 30803953 (41696423) C DNA13TA1_DR       DNA/TcMar-Tc1          (46)    272       1 2879982  
   371   17.2  1.7  3.5  chr5              30803969 30804143 (41696233) + hAT-N187_DR       DNA/hAT-Charlie         135    306   (871) 2879983 *
   725    8.6  1.4  0.0  chr5              30804006 30804144 (41696232) C EnSpm-N13_DR      DNA/CMC-EnSpm        (4398)  17751   17611 2879984  
   566   15.8  0.0  1.4  chr5              30804022 30804169 (41696207) + Penelope-1_DR     LINE/Penelope          4024   4169   (277) 2879985 *
   307   13.5  0.0  5.0  chr5              30804074 30804198 (41696178) + DNA-N45_DR        DNA/CMC-EnSpm           226    344   (369) 2879986 *
   435   11.5  0.0  7.4  chr5              30804145 30804164 (41696212) + Helitron-4_DR     RC/Helitron           11796  11943 (19925) 2879987  
   253   22.8  6.6  0.0  chr5              30804170 30804186 (41696190) C Kolobok-2_DR      DNA/Kolobok-T2       (3354)   3344    3169 2879988  
   217   23.4  4.9  4.9  chr5              30804842 30804922 (41695454) C Helitron-2_DR     RC/Helitron         (22021)   5391    5311 2879989  
  1495   12.0  0.7  7.5  chr5              30808822 30809119 (41691257) + EnSpm-N3C_DR      DNA/CMC-EnSpm             2    280     (3) 2879990  
   636    8.4  3.2  5.7  chr5              30809155 30809280 (41691096) + EnSpm-N4B_DR      DNA/CMC-EnSpm?           98    220     (0) 2879991  
   301   22.4  3.8 13.4  chr5              30810053 30810088 (41690288) + Mariner-N19_DR    DNA/TcMar-ISRm11        381    449  (1037) 2879992  
   370   20.7  7.6  4.0  chr5              30810089 30810259 (41690117) C EnSpm-N13_DR      DNA/CMC-EnSpm       (15929)   6220    6044 2879993  
   301   22.4  3.8 13.4  chr5              30810260 30810371 (41690005) + Mariner-N19_DR    DNA/TcMar-ISRm11        450    672   (814) 2879992  
   763   14.6  4.7  9.4  chr5              30810379 30810590 (41689786) C DNA11TA1_DR       DNA/CMC-EnSpm           (0)    203       1 2879994  
   725   11.5  0.8  1.9  chr5              30810648 30810771 (41689605) C Copia-12_DR-LTR   LTR/Gypsy?            (278)    189      46 2879995  
   223   27.3  0.0  3.9  chr5              30810779 30810858 (41689518) + DNA8-19_DR        DNA/Merlin              216    292    (14) 2879996  
  3306   15.2 15.2  4.2  chr5              30811946 30812671 (41687705) + DNA25TWA2_DR      DNA                       1    802     (0) 2879997  
   261   16.2 14.5 20.6  chr5              30813033 30813211 (41687165) + TDR16             DNA/Merlin                1    170   (143) 2879998  
  1055   20.3 14.2  1.3  chr5              30813218 30813562 (41686814) C hAT-N32D_DR       DNA/hAT-Charlie       (266)    389       1 2879999  
   573   20.3  3.4  0.7  chr5              30813563 30813709 (41686667) + TDR16             DNA/Merlin              163    313     (0) 2880000  
   289   21.7  1.0 10.6  chr5              30814625 30814727 (41685649) + hAT-N122_DR       DNA/hAT-Ac                1     94   (483) 2880001  
  2467   13.5 27.5  2.8  chr5              30814736 30815376 (41685000) + hAT-N167B_DR      DNA/hAT-Charlie         146    940   (633) 2880002  
  1279   23.9  4.8  3.4  chr5              30815370 30815402 (41684974) C CryptonV-N4_DR    DNA/Crypton-V        (4249)   9244    9088 2880003 *
  2153   13.7  8.4  0.0  chr5              30815403 30815759 (41684617) C HE1_DR1           SINE/tRNA-V-RTE        (15)    387       1 2880004  
  1279   23.9  4.8  3.4  chr5              30815760 30815809 (41684567) C CryptonV-N4_DR    DNA/Crypton-V        (4249)   9087    8833 2880003  
   636   15.9 24.6  1.3  chr5              30815912 30816159 (41684217) + hAT-N122_DR       DNA/hAT-Ac              243    547    (30) 2880005  
  1003   12.4  4.6  1.0  chr5              30816514 30816708 (41683668) + EnSpm-N16_DR      DNA/CMC-EnSpm             1    202     (0) 2880006  
   203   20.3  4.0  6.9  chr5              30817086 30817159 (41683217) + DNA2-9_DR         DNA                     792    863  (1838) 2880007  
   395   11.9  0.0  0.0  chr5              30817561 30817661 (41682715) + Polinton-1_DR     DNA/Maverick          17584  17684   (801) 2880008 *
   484    5.8  0.0  0.0  chr5              30817577 30817679 (41682697) C Zisupton-7_DR     DNA/Zisupton         (5621)  11461   11359 2880009  
   207   27.4  0.0  0.0  chr5              30818357 30818407 (41681969) C DNA2-10_DR        DNA                   (405)   3116    3066 2880010 *
   229   20.0  0.0  0.0  chr5              30818366 30818410 (41681966) + CryptonV-N6_DR    DNA/Crypton-V           499    543    (19) 2880011  
  2833   12.2 24.9  3.7  chr5              30819381 30820179 (41680197) + hAT-N177B_DR      DNA/hAT-Tip100            2    963     (1) 2880012  
  3093    8.8  2.2  2.6  chr5              30820303 30820756 (41679620) C TE-X-17_DR        Unknown                 (0)    452       1 2880013  
   283   13.6  0.0  1.7  chr5              30821008 30821067 (41679309) C ASAT_CY           Satellite             (176)     86      28 2880014  
  2024   12.7  4.5  6.5  chr5              30821967 30822345 (41678031) + HE1_DR1           SINE/tRNA-V-RTE           1    372    (30) 2880015  
   354   19.6  2.8  5.7  chr5              30822251 30822358 (41678018) + DNA-TA-4_DR       DNA/TcMar              4550   4654  (5141) 2880016 *
  1089   15.1  7.5  0.0  chr5              30822420 30822618 (41677758) + hAT-N170_DR       DNA/Merlin                1    214     (2) 2880017  
   910   16.3  8.6  5.4  chr5              30823680 30823913 (41676463) C CryptonV-N6_DR    DNA/Crypton-V          (18)    544     304 2880018  
  1872   10.8 10.8  0.0  chr5              30825165 30825460 (41674916) C Harbinger-N10_DR  DNA/PIF-Harbinger       (0)    328       1 2880019  
  2890   11.9 17.0  1.6  chr5              30825573 30826161 (41674215) C L1-40_DR          LINE/L1               (208)   5551    4874 2880020  
   986   18.6  5.8  0.8  chr5              30826267 30826489 (41673887) + piggyBac-N13B_DR  DNA/PiggyBac            770   1003   (398) 2880021  
  3393   10.6  5.5  2.4  chr5              30828947 30829509 (41670867) + Mariner-N14_DR    DNA/TcMar-Tigger          1    580     (0) 2880022  
   209   25.3  1.3  1.3  chr5              30829713 30829788 (41670588) + IS3EU-4_DR        DNA/IS3EU              7911   7986  (7043) 2880023 *
   228   10.3  0.0  2.6  chr5              30829749 30829788 (41670588) + HATN13_DR         DNA/hAT-Ac              214    252   (867) 2880024 *
   515   20.3 19.0  2.7  chr5              30829756 30830013 (41670363) C ANGEL             DNA/Kolobok             (4)    305       7 2880025  
   216   17.8  7.5  8.9  chr5              30829789 30829826 (41670550) C DNA-N33_DR        DNA                  (1029)    672     596 2880026 *
   213   29.8  2.9  0.0  chr5              30829827 30829846 (41670530) + EnSpm-8_DR        DNA/CMC-EnSpm          7680   7782  (1659) 2880027  
  3530    8.2  1.5  0.4  chr5              30830016 30830555 (41669821) C Mariner-N38_DR    DNA/TcMar-Tc1           (1)    546       1 2880028  
   204   17.3  4.0  2.0  chr5              30831516 30831615 (41668761) + L1-56_DR          LINE/L1                4784   4885    (97) 2880029 *
   285   13.2  4.3  1.1  chr5              30831542 30831633 (41668743) C Polinton-1_DR     DNA/Maverick          (724)  17761   17667 2880030 *
   390    7.1  1.0  1.0  chr5              30831552 30831650 (41668726) C EnSpm-N14_DR      DNA/CMC-EnSpm         (927)   3653    3555 2880031  
   261   18.8 17.9  4.5  chr5              30831959 30832075 (41668301) C Kolobok-N10_DR    DNA/Kolobok           (511)    132       1 2880032  
   640   16.0  1.1  4.4  chr5              30832217 30832507 (41667869) + (TAA)n            Simple_repeat             1    281     (0) 2880033  
   341    4.4  3.1  1.8  chr5              30832481 30832545 (41667831) C L2-57_DR          LINE/L2                 (0)   1043     991 2880034 *
  1162   17.9  8.2  4.3  chr5              30832547 30832838 (41667538) C hAT-N121_DR       DNA/hAT-Ac              (2)    983     681 2880035 *
  1720   10.5  4.7  7.7  chr5              30832838 30833197 (41667179) C hAT-N121_DR       DNA/hAT-Ac            (631)    354       5 2880035  
  2753    8.3  9.5  4.1  chr5              30833202 30833715 (41666661) C L2-57_DR          LINE/L2                (45)    998     458 2880036  
   298    8.5  3.6  2.4  chr5              30833916 30833999 (41666377) C CryptonV-N4_DR    DNA/Crypton-V       (10631)   2862    2778 2880037 *
   413   14.1  1.6  0.4  chr5              30833925 30834081 (41666295) + (TTA)n            Simple_repeat             1    158     (0) 2880038  
  1746    5.0  0.0  0.0  chr5              30835207 30835425 (41664951) C hAT-N107_DR       DNA/hAT-Ac              (0)   1008     790 2880039  
  1861   11.1  1.8  3.1  chr5              30835426 30835751 (41664625) + Copia-21_DR-LTR   LTR/Gypsy?                1    322     (0) 2880040  
   213   21.1  3.8  1.9  chr5              30835718 30835770 (41664606) C BEL-59_DRe-I      LTR/Pao              (4468)   1682    1629 2880041 *
  3869   11.2  5.4  4.2  chr5              30835751 30836452 (41663924) C hAT-N64_DR        DNA/hAT-Ac            (464)   1125     416 2880042  
   979   13.7  1.6  1.1  chr5              30836502 30836686 (41663690) C DNA11TA1_DR       DNA/CMC-EnSpm           (0)    203      18 2880043  
   266   12.8  0.0  0.0  chr5              30836686 30836724 (41663652) + DNA-X-13_DR       DNA                     760    798     (4) 2880044 *
   372   23.3  5.8 18.3  chr5              30836816 30837004 (41663372) C Zisupton-6_DR     DNA/Zisupton         (5736)  16380   16212 2880045  
   215   27.6  2.6  0.0  chr5              30838096 30838119 (41662257) + DNA8-9_DR         DNA/hAT-Ac              786    811   (640) 2880046  
  2185   10.1  6.8  0.0  chr5              30838120 30838457 (41661919) + HE1_DR1           SINE/tRNA-V-RTE           1    361    (41) 2880047  
  2886   14.9  7.7  1.8  chr5              30838687 30839204 (41661172) + Harbinger-8N2_DR  DNA/PIF-Harbinger         1    548     (0) 2880048  
   200   10.7  0.0  0.0  chr5              30839180 30839207 (41661169) + EnSpm-N10_DR      DNA/CMC-EnSpm          2688   2715  (6593) 2880049 *
   213   16.6 13.9  8.4  chr5              30839292 30839306 (41661070) C DNA-2-2_DR        DNA                   (309)     98      16 2880050  
   222   19.0 17.2  1.4  chr5              30839307 30839370 (41661006) + hAT-N53B_DR       DNA/hAT-Ac             2323   2396  (1781) 2880051  
  1068   26.5  1.9  2.2  chr5              30842605 30842872 (41657504) + ENSPM-2N_DR       DNA/CMC-EnSpm             1    267  (1271) 2880052  
   230    0.0  0.0  0.0  chr5              30842873 30842903 (41657473) + hAT-N192_DR       DNA/hAT-Tip100            1     31   (167) 2880053  
   808   17.4  3.4  7.1  chr5              30842937 30843140 (41657236) C DNA-8-28_DR       DNA/hAT-Tip100?       (371)    211      15 2880054  
   235   21.9  0.0  7.3  chr5              30843151 30843209 (41657167) C MuDR-1_DR         DNA/MULE-NOF?        (7136)    277     223 2880055  
  1934   14.7  1.6  0.0  chr5              30843211 30843522 (41656854) + Harbinger-N13_DR  DNA/PIF-Harbinger         2    318     (6) 2880056  
   799   18.1  8.9  1.0  chr5              30843538 30843727 (41656649) + DNAX-20_DR        DNA/CMC-EnSpm           490    694     (0) 2880057  
   229   20.7  3.4  1.7  chr5              30844263 30844321 (41656055) + hAT-N47C_DR       DNA/hAT-Tip100         1180   1239  (1220) 2880058  
   202   18.9 13.2  0.0  chr5              30844289 30844341 (41656035) C LOOPERN3_DR       DNA/Kolobok-T2        (365)    646     587 2880059 *
   201    7.5  4.3  0.0  chr5              30844591 30844684 (41655692) + (TTTA)n           Simple_repeat             1     98     (0) 2880060 *
   240    7.5  0.0  3.0  chr5              30844628 30844696 (41655680) C ENSPM-6_DR        DNA/CMC-EnSpm        (4250)  28366   28300 2880061  
   223   20.4  0.0  0.0  chr5              30844749 30844797 (41655579) C Ginger1-N1_DR     DNA/Ginger-1          (310)   2348    2300 2880062  
   255   26.7  0.9  9.1  chr5              30844865 30845049 (41655327) C Polinton-4_DR     DNA/Maverick         (7584)  12703   12546 2880063 *
   438   21.7  1.3  5.3  chr5              30844977 30845132 (41655244) + L1-82_DR          LINE/L1                5593   5742   (268) 2880064 *
   481   20.3  0.0  0.0  chr5              30845009 30845136 (41655240) C Kolobok-2_DR      DNA/Kolobok-T2       (3357)   3343    3216 2880065 *
   699    3.2  0.0  0.5  chr5              30845033 30845151 (41655225) + (TATG)n           Simple_repeat             2    119     (0) 2880066  
   237   26.5  3.5  6.2  chr5              30845068 30845264 (41655112) C EnSpm-6N1_DR      DNA/CMC-EnSpm        (2649)   6587    6396 2880067 *
   461   28.3  0.7  0.0  chr5              30845137 30845152 (41655224) + Zisupton-6_DR     DNA/Zisupton           8780   8889 (13227) 2880068  
   298   23.3  0.7  3.4  chr5              30845152 30845183 (41655193) + EnSpm-N2_DR       DNA/CMC-EnSpm          2947   3093   (922) 2880069 *
   540    9.4  0.4  0.4  chr5              30845189 30845308 (41655068) + (TTCA)n           Simple_repeat             1    120     (0) 2880070  
   239   20.9  0.0  4.2  chr5              30845262 30845336 (41655040) + DNA9-N1_DR        DNA/MULE-NOF           2296   2367  (2649) 2880071 *
   989   13.2  0.5  7.9  chr5              30846537 30846726 (41653650) C HATN17_DR         DNA/hAT-Tip100       (1026)    521     345 2880072 *
  2625   10.4  0.5  0.5  chr5              30846591 30846957 (41653419) C SINE2-4_DR        SINE/tRNA-V-RTE         (0)    371       5 2880073  
   668   22.4  5.0  8.4  chr5              30846735 30846992 (41653384) C DNAX-25B_DR       DNA/Zisupton         (1044)   2494    2245 2880074 *
   352   20.8  1.8  5.6  chr5              30846902 30847013 (41653363) C DNA8-9_DR         DNA/hAT-Ac            (579)    872     765 2880075 *
   539    4.5  0.2 11.2  chr5              30848795 30849028 (41651348) + (TTATA)n          Simple_repeat             1    208     (0) 2880076  
  3382   10.2 23.1  0.1  chr5              30851185 30851907 (41648469) + piggyBac-N16B_DR  DNA/PiggyBac?             1    889    (60) 2880077  
   256   12.9  1.9 17.8  chr5              30853128 30853231 (41647145) + ASAT_CY           Satellite               167    256     (6) 2880078  
   219   18.1  2.0 16.1  chr5              30853336 30853434 (41646942) C EnSpm-N28_DR      DNA/CMC-EnSpm           (0)    357     271 2880079 *
   410   13.7  1.4  3.2  chr5              30853349 30853438 (41646938) + EnSpm-N28_DR      DNA/CMC-EnSpm           273    351     (6) 2880079  
   308    9.2 12.1  8.1  chr5              30854228 30854310 (41646066) C CryptonV-1_DR     DNA/Crypton-V        (3250)  14623   14538 2880080  
   421   16.6 12.0  3.7  chr5              30854677 30854801 (41645575) C DNA7-N1_DR        DNA/Zisupton         (5574)   4843    4709 2880081 *
  1619   14.3 10.9  1.9  chr5              30854694 30855041 (41645335) C HE1_DR1           SINE/tRNA-V-RTE        (17)    385       7 2880082  
   364   24.1  0.9  2.9  chr5              30854971 30855077 (41645299) + EnSpm-N48B_DR     DNA/CMC-EnSpm          2571   2675  (4284) 2880083 *
   576   25.8 16.9  3.7  chr5              30855153 30855555 (41644821) + Harbinger-2N1_DR  DNA/PIF-Harbinger       160    613   (100) 2880084  
  3857   10.2  9.4  0.0  chr5              30855740 30856355 (41644021) + DNA-5-7_DR        DNA/hAT-hAT5              1    674     (0) 2880085  
  1571    9.6  3.5  7.8  chr5              30857566 30857847 (41642529) + MuDR-N2_DR        DNA/MULE-MuDR            53    323     (0) 2880086  
  1297   11.7 14.2  1.0  chr5              30857873 30858139 (41642237) C EnSpm-N21_DR      DNA/CMC-EnSpm          (13)    466     165 2880087  
   522    7.7  0.0  0.0  chr5              30858179 30858243 (41642133) + TC1DR3            DNA/TcMar-Tc1           430    494   (731) 2880088 *
   657   26.5  2.8  2.3  chr5              30858215 30858430 (41641946) C hAT-N22B_DR       DNA/hAT-Ac            (362)   1017     801 2880089 *
  1439    8.2  2.1  0.0  chr5              30858241 30858434 (41641942) C hATN-28_DRe       DNA/hAT-Charlie         (5)    198       1 2880090  
  4885    8.7  4.9  1.4  chr5              30858435 30859139 (41641237) + TC1DR3            DNA/TcMar-Tc1           489   1218     (7) 2880091  
  2474   14.6  5.9  1.4  chr5              30861338 30861843 (41638533) C DIRS-1E-LTR_DR    LTR/Ngaro               (0)    690       4 2880092  
  1390   20.4 10.8  0.5  chr5              30862290 30862668 (41637708) C L1-138_DR         LINE/L1               (311)   1002     585 2880093  
  1388   11.6  2.9  5.6  chr5              30863704 30863941 (41636435) + L2-3_DRe          LINE/L2                4604   4835   (233) 2880094  
   248   15.2  4.0 16.1  chr5              30863942 30864066 (41636310) + hAT-N67_DR        DNA/hAT-Tip100          724    835   (711) 2880095 *
   261    4.8  4.3 11.4  chr5              30864022 30864068 (41636308) + L2-3_DRe          LINE/L2                5017   5060     (8) 2880094  
  1399   11.0  2.6  0.0  chr5              30864243 30864470 (41635906) + Merlin-N3_DR      DNA/Merlin                1    234    (21) 2880096  
   801   20.3  5.8  1.0  chr5              30864471 30864659 (41635717) C SINE2-1_DR        SINE/tRNA               (0)    198       1 2880097  
  1676   13.2 23.6  1.1  chr5              30864795 30865176 (41635200) + Kolobok-N6_DR     DNA/Kolobok-T2?           1    467     (0) 2880098  
  2354   18.1  4.8 22.1  chr5              30866709 30867567 (41632809) + MuDR-N1_DR        DNA/MULE-MuDR             2    738   (158) 2880099  
 54755    0.1  0.0  0.0  chr5              30867569 30873699 (41626677) + DIRS1_DR          LTR/DIRS                  1   6132     (0) 2880100  
   920   11.0  6.9  0.0  chr5              30873701 30873845 (41626531) + MuDR-N1_DR        DNA/MULE-MuDR           742    896     (0) 2880101  
  4323   13.3  5.1  1.4  chr5              30874346 30875090 (41625286) C TDR13             DNA                     (0)    772       1 2880102  
  3404   12.3  6.2  2.7  chr5              30876441 30877004 (41623372) + DNA-TA-5_DR       DNA/TcMar-Tigger          1    583   (375) 2880103  
  4391   10.6  1.8  1.9  chr5              30877005 30877690 (41622686) C Harbinger-N31_DR  DNA/PIF-Harbinger       (0)    685       1 2880104  
  1215    8.3  9.9  0.0  chr5              30877691 30877882 (41622494) + DNA-TA-5_DR       DNA/TcMar-Tigger        581    791   (167) 2880105  
  2121    7.9 21.4  0.9  chr5              30879190 30879638 (41620738) C TDR7              DNA                     (1)    540       1 2880106  
   234   22.3  0.0  5.6  chr5              30879639 30879669 (41620707) + DNA-N43_DR        DNA/TcMar-Fot1          544    570   (484) 2880107  
   218   23.2  0.0 10.3  chr5              30880062 30880157 (41620219) C LOOPERN3B_DR      DNA/Kolobok-T2        (350)    699     613 2880108 *
   233   17.9  4.5  0.0  chr5              30880104 30880170 (41620206) C Harbinger-5_DR    DNA/PIF-Harbinger    (5891)    768     699 2880109 *
   494   15.8  7.0  2.0  chr5              30880121 30880197 (41620179) + Zisupton-6_DR     DNA/Zisupton           8527   8825 (13291) 2880110  
   507    6.7  8.7  0.0  chr5              30880198 30880223 (41620153) + ZFERV-2-I_DR      LTR/ERV1                657    877  (9682) 2880111  
   685    2.9  1.1  1.1  chr5              30880224 30880400 (41619976) C EnSpm-N42_DR      DNA/CMC-EnSpm         (530)    722     546 2880112  
   239   15.3  1.6  4.8  chr5              30880235 30880278 (41620098) + EnSpm-N48_DR      DNA/CMC-EnSpm          1784   1967  (1609) 2880113 *
  1039    2.0  0.0  7.3  chr5              30880244 30880405 (41619971) + DNA-X-5_DR        DNA/hAT                 978   1128    (93) 2880114  
   737   11.4  0.7  3.5  chr5              30880279 30880424 (41619952) C hAT-13_DR         DNA/hAT-Tip100        (284)   2518    2377 2880115 *
   309   22.5  2.2  0.7  chr5              30880309 30880447 (41619929) + DNA9-3_DR         DNA/MULE-MuDR?         1212   1352 (10027) 2880116 *
  1936    8.7  1.6  2.3  chr5              30881686 30881992 (41618384) C hAT-N25_DR        DNA/hAT-Ac              (0)    829     525 2880117  
  3104   14.7 11.4  0.3  chr5              30882026 30882613 (41617763) C TDR13             DNA                   (119)    653       1 2880118  
   348   17.8  1.3 22.6  chr5              30882620 30882844 (41617532) + hAT-N110_DR       DNA/hAT?                509    694     (3) 2880119  
  5114   10.7 19.2  1.8  chr5              30884486 30885483 (41614893) + DNA-TTAA-3_DR     DNA                       6   1174     (5) 2880120  
   456   22.5  3.8  2.2  chr5              30885780 30885798 (41614578) + Mariner-N1_DR     DNA/TcMar               137    270     (0) 2880121  
   694   15.0  0.0  0.0  chr5              30885799 30885911 (41614465) C Mariner-N7_DR     DNA/TcMar             (148)    113       1 2880122  
   323   19.0  1.3  5.3  chr5              30885855 30885932 (41614444) + ENSPM-6_DR        DNA/CMC-EnSpm         17864  17938 (14678) 2880123 *
  1482   21.0 21.2  1.2  chr5              30886632 30887117 (41613259) + Harbinger-N19_DR  DNA/PIF-Harbinger        42    623     (0) 2880124  
  1712   20.5 10.7 10.0  chr5              30887635 30887915 (41612461) C CryptonV-N5_DR    DNA/Crypton-V        (8421)  16116   15341 2880125  
  1929   10.9 28.6  0.6  chr5              30887916 30888405 (41611971) C HATN2_DR          DNA/hAT               (593)    626       1 2880126  
   235   26.7  9.3  0.0  chr5              30889205 30889230 (41611146) C EnSpm-N14_DR      DNA/CMC-EnSpm         (901)   3679    3586 2880127  
   268   16.7  1.7  0.0  chr5              30889231 30889290 (41611086) C hAT-N131_DR       DNA/hAT-Ac           (1737)    327     267 2880128  
   308   15.1 17.0  6.8  chr5              30889887 30890021 (41610355) + Helitron-N3B_DR   RC/Helitron            5179   5326  (1278) 2880129  
   536   19.1  0.8  1.5  chr5              30890022 30890154 (41610222) + Mariner-N38_DR    DNA/TcMar-Tc1           416    547     (0) 2880130  
   310   27.2  3.5  0.0  chr5              30890054 30890167 (41610209) C EnSpm-N13_DR      DNA/CMC-EnSpm       (14413)   7736    7619 2880131 *
   219    3.4  0.8 25.0  chr5              30892087 30892205 (41608171) + DNA-6-N2_DR       DNA                    4209   4304   (752) 2880132 *
   414   15.9  0.7  0.0  chr5              30892123 30892287 (41608089) + (TTA)n            Simple_repeat             1    166     (0) 2880133  
   713   21.4  4.3  0.5  chr5              30892360 30892566 (41607810) C TDR6              DNA                    (35)    215       1 2880134  
   218   11.4  2.9  0.0  chr5              30892536 30892570 (41607806) + MuDR-2N1_DR       DNA/MULE-MuDR          6683   6718  (5507) 2880135 *
  3257    6.3  3.7  0.4  chr5              30892819 30893309 (41607067) C Mariner-N38_DR    DNA/TcMar-Tc1          (10)    537      31 2880136  
   210   14.0  0.0 19.4  chr5              30894512 30894591 (41605785) C Merlin-N5_DR      DNA/Merlin           (4181)    124      58 2880137  
   383    7.7  0.0  0.0  chr5              30894791 30894842 (41605534) + RTEX-3_DR         LINE/RTE-BovB           815    866    (28) 2880138  
  3505    6.7  2.7  1.3  chr5              30894847 30895372 (41605004) + DNA-5-3_DR        DNA/hAT-hAT5              1    533     (0) 2880139  
   206   15.3  2.6  8.2  chr5              30895366 30895385 (41604991) + DNA2-7_DR         DNA                    4307   4332  (5318) 2880140 *
   206    8.3  0.0  5.6  chr5              30895386 30895423 (41604953) + Kolobok-N10_DR    DNA/Kolobok               1     36   (607) 2880141  
   206   15.3  2.6  8.2  chr5              30895424 30895455 (41604921) + DNA2-7_DR         DNA                    4333   4376  (5274) 2880140  
   636   22.5  9.9  0.9  chr5              30895863 30896064 (41604312) C SAT-26_DR         Satellite            (1606)   2277    2058 2880142 *
  2130   12.5  6.2  0.8  chr5              30895891 30896245 (41604131) C HE1_DR1           SINE/tRNA-V-RTE        (28)    374       1 2880143  
   599   17.0  3.3  7.5  chr5              30896246 30896277 (41604099) C DNA2-16_DR        DNA                 (10013)   8038    8013 2880144  
   517    6.8  2.7  0.0  chr5              30897760 30897833 (41602543) C DNA-X-5_DR        DNA                     (0)   1221    1146 2880145  
  3195    9.9 10.6  0.9  chr5              30897853 30898371 (41602005) C DNA-X-5_DR        DNA                   (209)   1012     444 2880145  
  2762    9.0  0.0  0.0  chr5              30898372 30898728 (41601648) C Harbinger-8N1_DR  DNA/PIF-Harbinger       (0)    555     199 2880146  
   202   27.7  6.0  1.1  chr5              30898691 30898722 (41601654) C EnSpm-N10_DR      DNA/CMC-EnSpm        (7041)   2267    2198 2880147 *
   336   10.9  0.0  0.0  chr5              30898723 30898768 (41601608) + Harbinger-8_DR    DNA/PIF-Harbinger      2288   2333     (0) 2880148  
   507   18.6  1.0  0.0  chr5              30900660 30900758 (41599618) + EnSpm-N27B_DR     DNA/CMC-EnSpm             1    100    (73) 2880149  
   405   26.9  0.8  3.3  chr5              30900759 30900880 (41599496) + SINE2-1B_DR       SINE/tRNA                 1    119    (79) 2880150  
  2905   17.5 18.0  0.4  chr5              30900881 30901529 (41598847) C DNA-1-3B_DR       DNA/PIF-Harbinger       (0)    763       1 2880151  
   211   20.8  0.0  0.0  chr5              30901530 30901576 (41598800) + SINE2-1B_DR       SINE/tRNA               117    163    (35) 2880150  
   209   14.3  2.4  0.0  chr5              30901543 30901584 (41598792) + I-3_DR            LINE/I                 4186   4228  (1198) 2880152 *
   387   20.5  0.0  0.0  chr5              30901605 30901682 (41598694) + EnSpm-N27B_DR     DNA/CMC-EnSpm            96    173     (0) 2880153  
   287   18.8  0.0 11.1  chr5              30902976 30903095 (41597281) + DNA2-7_DR         DNA                    2587   2694  (6956) 2880154  
   221   21.5  1.7 16.6  chr5              30902981 30902992 (41597384) + L1-67_DR          LINE/L1                5009   5045   (323) 2880155 *
   358   20.5  0.0  4.9  chr5              30902993 30903120 (41597256) + DNA-8-29_DR       DNA/hAT-Tip100          821    942    (78) 2880156 *
  1123   17.4  0.0 17.5  chr5              30903008 30903372 (41597004) C EnSpm-N42_DR      DNA/CMC-EnSpm         (431)    821     527 2880157  
   221   21.5  1.7 16.6  chr5              30903121 30903153 (41597223) + L1-67_DR          LINE/L1                5046   5159   (209) 2880155 *
   705   16.2  1.7  0.0  chr5              30903217 30903395 (41596981) + EnSpm-N2_DR       DNA/CMC-EnSpm          2930   3111   (904) 2880158  
   299   21.1  0.0  4.0  chr5              30904137 30904215 (41596161) C DNA-N44_DR        DNA/Kolobok-T2         (16)    516     441 2880159  
   709   13.2  7.0  0.0  chr5              30904318 30904431 (41595945) + SINE2-5_DR        SINE/tRNA-V-RTE         152    273     (9) 2880160  
   330   17.9  3.0  0.0  chr5              30904378 30904444 (41595932) + DNA-X-3_DR        DNA                     399    467  (1007) 2880161 *
   772    8.9  5.4  0.0  chr5              30904466 30904577 (41595799) C HE1_DR1           SINE/tRNA-V-RTE        (36)    366     249 2880162  
   436   30.7  1.0  1.5  chr5              30904904 30905108 (41595268) + Kolobok-N13_DR    DNA                       1    204   (255) 2880163  
   235   12.1  0.0  0.0  chr5              30905211 30905243 (41595133) + Kolobok-N13_DR    DNA                     266    298   (161) 2880164  
  1507   13.2 12.8  0.3  chr5              30905367 30905397 (41594979) C DNA8-17_DR        DNA/hAT-Tip100        (142)   1671    1347 2880165  
  1641    9.3 13.6  0.0  chr5              30905398 30905655 (41594721) C HE1_DR1           SINE/tRNA-V-RTE        (71)    331      39 2880166  
   556    5.6  0.0  0.0  chr5              30906731 30906837 (41593539) + (TGGA)n           Simple_repeat             3    109     (0) 2880167 *
  2848   11.5 10.9  0.2  chr5              30906836 30907332 (41593044) + IS3EU-4N_DR       DNA/IS3EU              1476   2025     (0) 2880168  
   225    9.8  0.0  0.0  chr5              30907367 30907407 (41592969) C ASAT_CY           Satellite             (195)     67      27 2880169  
   203   18.7  7.7  1.4  chr5              30908959 30909023 (41591353) C hAT-13_DR         DNA/hAT-Tip100        (258)   2544    2476 2880170 *
   285    4.2  0.0  0.0  chr5              30908983 30909030 (41591346) C Polinton-4_DR     DNA/Maverick         (7835)  12452   12405 2880171 *
   702   16.4  2.6  7.1  chr5              30909022 30909211 (41591165) + hAT-N103_DR       DNA/hAT-Charlie         393    574   (113) 2880172  
  4595   13.8  5.1 13.5  chr5              30909222 30910502 (41589874) C Mariner-N27_DR    DNA/TcMar-ISRm11        (0)   1186       1 2880173  
   203   12.2 17.1  0.0  chr5              30910472 30910512 (41589864) C Mariner-N28_DR    DNA/TcMar-ISRm11     (1195)     48       1 2880174 *
   401   17.2  1.8  6.5  chr5              30910518 30910629 (41589747) + hAT-N103_DR       DNA/hAT-Charlie         581    687     (0) 2880175  
  1957   15.0 11.6  0.0  chr5              30911226 30911612 (41588764) + Kolobok-N5_DR     DNA/Kolobok-T2?           1    432    (53) 2880176  
  1296   14.6  3.4  0.0  chr5              30911609 30911813 (41588563) C HarbingerN6_DR    DNA/PIF-Harbinger     (181)    212       1 2880177 *
   202   12.9  0.0  0.0  chr5              30912041 30912071 (41588305) + Ginger1-2_DR      DNA/Ginger-1            419    449  (6173) 2880178  
   260    9.9  1.9  6.9  chr5              30912554 30912595 (41587781) C hAT-N178B_DR      DNA/hAT-Ac           (1685)    198     152 2880179  
   206   12.8  0.0  4.3  chr5              30912596 30912644 (41587732) + ASAT_CY           Satellite               168    214    (48) 2880180  
   260    9.9  1.9  6.9  chr5              30912645 30912661 (41587715) C hAT-N178B_DR      DNA/hAT-Ac           (1685)    151     131 2880179  
   217   14.9  1.7  9.1  chr5              30913140 30913198 (41587178) C DNA-8-19_DR       DNA/hAT-Tip100        (533)   1114    1060 2880181  
   420   19.4 14.2  2.7  chr5              30914023 30914191 (41586185) + ASAT_CY           Satellite                 5    192    (70) 2880182  
  1264    7.1  3.0  2.5  chr5              30914564 30914765 (41585611) + DNA11TA1_DR       DNA/CMC-EnSpm             1    203     (0) 2880183  
  1186   15.7  8.3  2.9  chr5              30915793 30916022 (41584354) + Kolobok-N5_DR     DNA/Kolobok-T2?           7    248   (237) 2880184  
   294   22.4  5.8  4.1  chr5              30916013 30916133 (41584243) C CryptonV-N5_DR    DNA/Crypton-V       (21108)   3429    3307 2880185 *
   670   18.3  7.3  7.8  chr5              30916046 30916059 (41584317) + DNA2-16_DR        DNA                   13827  13940  (4111) 2880186  
  1669    3.6  0.0  0.0  chr5              30916060 30916254 (41584122) C hAT-N4C_DR        DNA/hAT-Charlie         (0)    195       1 2880187  
   450   16.3 12.0  0.0  chr5              30916255 30916346 (41584030) + Kolobok-N5_DR     DNA/Kolobok-T2?         314    416    (69) 2880188 *
   695   13.6  0.0  0.0  chr5              30916341 30916450 (41583926) C Academ-N1_DRe     DNA/Academ-1         (2557)   1471    1362 2880189  
   680   17.6  7.4  0.0  chr5              30916451 30916488 (41583888) + TDR12             DNA                       1    159    (83) 2880190  
   212   26.4  2.7  1.4  chr5              30916488 30916560 (41583816) C Academ-N1_DRe     DNA/Academ-1         (3034)    994     921 2880189 *
  2907   12.9  2.6  0.0  chr5              30917315 30917780 (41582596) + HarbingerN7_DR    DNA/PIF-Harbinger         1    478     (0) 2880191  
  2810   14.6  5.1  1.9  chr5              30918052 30918618 (41581758) C L1-20_DR          LINE/L1                (17)   6021    5437 2880192  
   216   18.4  7.5 11.7  chr5              30918990 30919006 (41581370) C Gypsy47-I_DR      LTR/Gypsy            (4866)    203     129 2880193  
   241   21.7  0.0  1.7  chr5              30919007 30919067 (41581309) + hAT-N48C_DR       DNA/hAT-Ac             1683   1742   (557) 2880194  
   202   15.9  8.7  8.7  chr5              30919033 30919101 (41581275) + DNA-N4_DR         DNA                     684    752   (290) 2880195 *
   314   19.5  3.6  1.2  chr5              30920335 30920354 (41580022) C EnSpm-N37_DR      DNA/CMC-EnSpm        (6155)    492     408 2880196  
   331   14.8  0.0  0.0  chr5              30920364 30920417 (41579959) C IS3EU-4_DR        DNA/IS3EU            (5779)   9250    9197 2880197  
  1736   15.8  5.3  0.6  chr5              30920810 30921128 (41579248) C HE1_DR1           SINE/tRNA-V-RTE        (67)    335       2 2880198  
   267   29.4  1.9  5.9  chr5              30921129 30921165 (41579211) + EnSpm-N48B_DR     DNA/CMC-EnSpm          2641   2673  (4286) 2880199  
   250    9.4  0.0  1.9  chr5              30921574 30921627 (41578749) + DNA-N4_DR         DNA                     630    682   (360) 2880200  
   233    5.8  0.0  0.0  chr5              30921583 30921634 (41578742) + DNA-TA-4_DR       DNA/TcMar              1422   1473  (8322) 2880201 *
   216   13.5  0.0  4.5  chr5              30921590 30921659 (41578717) + Gypsy-150-LTRb_DR LTR/Gypsy                71    137   (823) 2880202 *
  1609   18.6  1.5  5.2  chr5              30926277 30926674 (41573702) + Mariner-N2_DR     DNA/TcMar              1253   1636  (2330) 2880203 *
  2135    9.6  5.4  2.5  chr5              30926351 30926701 (41573675) C SINE2-4_DR        SINE/tRNA-V-RTE         (0)    371      11 2880204  
  1857   14.4  6.3  5.0  chr5              30926353 30926748 (41573628) + EnSpm-15_DR       DNA/CMC-EnSpm          8995   9395  (2059) 2880205 *
  1342   17.6  4.6 15.7  chr5              30926357 30926794 (41573582) C DNA9-3_DR         DNA/MULE-MuDR?       (1434)   9945    9550 2880206 *
   667   17.0 11.5  0.0  chr5              30926756 30926790 (41573586) C Harbinger-N17_DR  DNA/PIF-Harbinger    (1050)    595     542 2880207 *
  1358   10.8  2.5  0.0  chr5              30926791 30927030 (41573346) C TDR7              DNA                     (0)    541     296 2880208  
   337    4.4  0.0  0.0  chr5              30927075 30927119 (41573257) C TDR7              DNA                   (401)    140      96 2880208  
  1635   16.6 14.6  3.2  chr5              30927127 30927604 (41572772) + REX1-4_DR         LINE/Rex-Babar         2766   3296    (16) 2880209  
   409    7.6  4.1  0.7  chr5              30927619 30927700 (41572676) C TDR7              DNA                   (469)     72       4 2880208  
   230   15.6  0.0  0.0  chr5              30927822 30927853 (41572523) + HATN1_DR          DNA/hAT                   1     32   (395) 2880210 *
   966   12.7  6.1  0.4  chr5              30927853 30928075 (41572301) + HATN1_DR          DNA/hAT                  81    316   (111) 2880211  
 10063    1.3  0.8  1.8  chr5              30928076 30929250 (41571126) + Kolobok-N9_DR     DNA/Kolobok-T2            1   1163   (476) 2880212  
  4633    4.0  0.0  0.0  chr5              30929245 30929799 (41570577) + Harbinger-8N1_DR  DNA/PIF-Harbinger         1    555     (0) 2880213 *
  4437    0.6  0.0  0.2  chr5              30929800 30930284 (41570092) + Kolobok-N9_DR     DNA/Kolobok-T2         1156   1639     (0) 2880214  
   660   11.9  0.9  3.6  chr5              30930285 30930397 (41569979) + HATN1_DR          DNA/hAT                 317    426     (1) 2880215  
   576   16.5 15.8  0.0  chr5              30932136 30932258 (41568118) + Kolobok-N3_DR     DNA/Kolobok-T2?           3    145   (225) 2880216  
  3513   10.8  7.3 10.0  chr5              30932259 30932968 (41567408) + DNA14-5-1_DR      DNA                       1    693     (0) 2880217  
   824   17.1  8.8  0.5  chr5              30932969 30933139 (41567237) + Kolobok-N3_DR     DNA/Kolobok-T2?         140    324    (46) 2880218  
  1449   13.6  4.9  0.4  chr5              30933144 30933387 (41566989) C HATN8_DR          DNA/Zisupton            (0)    255       1 2880219  
   211   13.1  2.0  6.4  chr5              30933359 30933407 (41566969) C ENSPM-2N_DR       DNA/CMC-EnSpm         (817)    721     675 2880220 *
   331   16.0 12.1  4.5  chr5              30933503 30933626 (41566750) + Kolobok-N10_DR    DNA/Kolobok             510    642     (1) 2880221  
   242   24.6  0.9 12.0  chr5              30933627 30933682 (41566694) C Helitron-2_DR     RC/Helitron         (19492)   7920    7876 2880222  
   508   18.1  4.8  4.8  chr5              30935068 30935253 (41565123) C Gypsy-27-LTR_DR   LTR/Gypsy              (40)   1409    1224 2880223 *
   557   23.7  0.0  5.6  chr5              30935218 30935369 (41565007) C Mariner-N5C_DR    DNA/TcMar            (4429)   3492    3349 2880224 *
   706   20.1  2.5  3.2  chr5              30935240 30935398 (41564978) C TE-X-7_DR         LINE?/Penelope?       (538)    301     144 2880225 *
  2340   11.4  2.2  1.9  chr5              30935259 30935623 (41564753) C SINE2-4_DR        SINE/tRNA-V-RTE         (0)    371       6 2880226  
  1651   17.8  0.8  8.2  chr5              30935296 30935662 (41564714) + DNA-8-9_DR        DNA/hAT-Ac             2119   2460  (1259) 2880227 *
  1396   19.3  2.1  6.6  chr5              30935631 30936008 (41564368) C Gypsy-27-LTR_DR   LTR/Gypsy             (280)   1169     808 2880223 *
   277   13.7  0.3  0.8  chr5              30936238 30936304 (41564072) + Helitron-N5B_DR   RC/Helitron            1142   1189   (458) 2880228  
   239   18.7  9.9  1.1  chr5              30937607 30937687 (41562689) C Merlin-N3_DR      DNA/Merlin              (0)    255     168 2880229  
   590   13.7 16.6  0.0  chr5              30937693 30937831 (41562545) + DNA11TA1_DR       DNA/CMC-EnSpm            31    192    (11) 2880230  
   212   23.7  7.8  1.2  chr5              30937881 30937957 (41562419) + EnSpm-11_DR       DNA/CMC-EnSpm          6902   6983  (2020) 2880231 *
  2393   11.5  3.0  2.2  chr5              30937890 30938314 (41562062) C L2-5_DRe          LINE/L2                 (0)   2227    1852 2880232  
   359   18.6  3.0  2.0  chr5              30938327 30938425 (41561951) C Merlin-N3_DR      DNA/Merlin            (151)    104       5 2880229  
   216    6.2  6.0  2.9  chr5              30938442 30938508 (41561868) C hAT-N178_DR       DNA/hAT-Ac           (1683)    200     132 2880233  
  1360    7.1 10.4  0.0  chr5              30938595 30938805 (41561571) C EnSpm-N30_DR      DNA/CMC-EnSpm           (0)    652     420 2880234 *
  1930    8.4  1.1  0.0  chr5              30938802 30939064 (41561312) C SINE2-3B_DR       SINE/tRNA-V             (1)    350      85 2880235  
   815   20.1  1.1  0.6  chr5              30938911 30939085 (41561291) C DNA9-3_DR         DNA/MULE-MuDR?       (1518)   9861    9686 2880236 *
  1648   16.5  5.1 11.3  chr5              30938931 30939063 (41561313) + DNA8-23_DR        DNA                    1855   2167  (4572) 2880237  
  2140    8.9  6.3  0.9  chr5              30939064 30939382 (41560994) C SINE2-3_DR        SINE/tRNA-V-RTE        (29)    339       4 2880238  
  1648   16.5  5.1 11.3  chr5              30939383 30939423 (41560953) + DNA8-23_DR        DNA                    2168   2268  (4471) 2880237  
   359   11.9  0.0  0.0  chr5              30939388 30939446 (41560930) C EnSpm-N30_DR      DNA/CMC-EnSpm         (593)     59       1 2880234 *
   230   23.0  3.3  4.4  chr5              30939510 30939545 (41560831) + EnSpm-N25_DR      DNA/CMC-EnSpm           362    448  (4235) 2880239 *
   343   16.9  0.0  0.0  chr5              30939533 30939591 (41560785) C Kolobok-N10B_DR   DNA/Kolobok             (9)    262     204 2880240  
   303   11.5  3.9  0.0  chr5              30939546 30939597 (41560779) C EnSpm-15_DR       DNA/CMC-EnSpm        (1454)  10000    9947 2880241 *
   211   25.0  3.5  1.1  chr5              30939777 30939861 (41560515) + L1-6_DR           LINE/L1                2349   2435  (3258) 2880242  
   228   21.4  4.8  5.8  chr5              30941007 30941110 (41559266) + ENSPM-6_DR        DNA/CMC-EnSpm         22367  22469 (10147) 2880243 *
   702    3.6  0.0  0.0  chr5              30941031 30941114 (41559262) + TDR19             DNA/hAT-Charlie         199    282   (123) 2880244  
   498   15.8  1.0  1.0  chr5              30941039 30941134 (41559242) C TDR19C            DNA/hAT-Charlie         (4)    392     297 2880245 *
  3654   12.0  7.7  2.3  chr5              30941132 30941752 (41558624) + TDR13             DNA                     119    772     (0) 2880246  
  1136   14.1 33.4  0.9  chr5              30941983 30942326 (41558050) C HATN10_DR         DNA/hAT-Ac              (0)    455       1 2880247  
   211   20.0 14.0  0.0  chr5              30943028 30943077 (41557299) + Gypsy47-I_DR      LTR/Gypsy               140    196  (4873) 2880248  
   264   15.8 12.6  5.4  chr5              30943317 30943403 (41556973) + Mariner-6_DR      DNA/TcMar-Tc1             2     94  (1535) 2880249  
  2495    8.2  0.6  0.3  chr5              30943655 30943984 (41556392) + SINE2-4_DR        SINE/tRNA-V-RTE          34    364     (7) 2880250  
  2093   15.6  0.5  3.3  chr5              30943985 30944031 (41556345) + EnSpm-6N1_DR      DNA/CMC-EnSpm          6078   6444  (2792) 2880251  
   202   23.7  2.6  0.0  chr5              30944118 30944193 (41556183) C MuDR-2_DR         DNA/MULE-MuDR        (7572)  16361   16284 2880252 *
   252   23.6  1.4  0.0  chr5              30944144 30944215 (41556161) C hAT-N21_DR        DNA/hAT-Charlie       (786)   1060     988 2880253  
   216   12.2  4.9  0.0  chr5              30944220 30944260 (41556116) + DNA-2-32_DR       DNA/CMC-EnSpm?         5177   5219  (3563) 2880254 *
   880   17.8  4.0  2.4  chr5              30944228 30944429 (41555947) C DNA-2-32_DR       DNA/CMC-EnSpm?       (3397)   5385    5181 2880255  
   394   13.6  6.7  1.1  chr5              30944454 30944542 (41555834) C Mariner-N38_DR    DNA/TcMar-Tc1         (387)    160      67 2880256  
  1213    9.0  0.0  5.9  chr5              30945094 30945943 (41554433) + (TAGA)n           Simple_repeat             1    799     (0) 2880257  
   988   20.0 23.1  1.4  chr5              30945116 30945813 (41554563) + Polinton-4_DR     DNA/Maverick          12319  12851  (7436) 2880258 *
   840   18.9  0.0  5.3  chr5              30945312 30945667 (41554709) + (CAGA)n           Simple_repeat             1    337     (0) 2880259 *
   518   39.5  0.0  1.1  chr5              30945652 30945833 (41554543) + (CGGA)n           Simple_repeat             1    180     (0) 2880260 *
   898   24.6  0.0  5.7  chr5              30945814 30945998 (41554378) + (CAGA)n           Simple_repeat             1    175     (0) 2880261  
   440   15.4  0.0  1.3  chr5              30946212 30946290 (41554086) C Kolobok-N1_DR     DNA/Kolobok-T2?        (19)    780     703 2880262  
   474   18.9  9.4  0.8  chr5              30946325 30946441 (41553935) + Kolobok-N1_DR     DNA/Kolobok-T2?         670    796     (3) 2880263  
   280   14.0  0.0  3.6  chr5              30947053 30947115 (41553261) C L2-5_DRe          LINE/L2                (20)   2207    2164 2880264  
   277   16.6  0.0  8.2  chr5              30947069 30947146 (41553230) + DNA8-25_DR        DNA                    1091   1162  (2805) 2880265 *
  3114    5.9  0.2  0.7  chr5              30947147 30947575 (41552801) + HATN1_DR          DNA/hAT                   1    427     (0) 2880266  
  1286   10.0  4.9  1.6  chr5              30947982 30948226 (41552150) + piggyBac-N2_DR    DNA/PiggyBac             92    344   (192) 2880267  
  3384    7.7  0.9  0.4  chr5              30948228 30948694 (41551682) + ERV1-12_DR-LTR    LTR/ERV1                  1    469     (0) 2880268  
  1415    6.7  1.0  0.0  chr5              30948696 30948888 (41551488) + piggyBac-N2_DR    DNA/PiggyBac            342    536     (0) 2880269  
   734   18.9  5.2  1.7  chr5              30949340 30949511 (41550865) + SINE2-1_DR        SINE/tRNA                 1    178    (20) 2880270  
  2940    9.8  7.1  2.1  chr5              30950064 30950555 (41549821) C hAT-N32E_DR       DNA/hAT-Charlie         (0)    516       1 2880271  
   949   10.8 26.5  0.4  chr5              30950574 30950777 (41549599) C EnSpm-N3C_DR      DNA/CMC-EnSpm          (26)    257       1 2880272  
  3252   14.7  3.3 13.3  chr5              30951090 30951837 (41548539) C Harbinger-N31_DR  DNA/PIF-Harbinger       (1)    684       3 2880273  
   263   11.6  0.0  0.0  chr5              30952063 30952105 (41548271) C LTR-11_DR-I       LTR                     (0)     43       1 2880274  
   358   29.3 12.5  1.2  chr5              30952118 30952269 (41548107) C LTR-11_DR-LTR     LTR                    (24)    169       1 2880275  
   300   33.6  9.6  0.7  chr5              30952344 30952478 (41547898) C LTR-11_DR-LTR     LTR                    (46)    147       1 2880276  
   442   28.0  4.8  0.8  chr5              30952520 30952645 (41547731) C LTR-11_DR-LTR     LTR                     (0)    193      63 2880277  
   252   13.9  0.0  0.0  chr5              30952699 30952741 (41547635) C LTR-11_DR-I       LTR                     (0)     43       1 2880278  
   808   12.8  6.1  0.0  chr5              30954190 30954337 (41546039) + Kolobok-1N2_DR    DNA/Kolobok-T2            1    157   (533) 2880279  
  1091   11.8  0.0  0.0  chr5              30954352 30954521 (41545855) + L1-95_DR          LINE/L1                4950   5119   (464) 2880280  
  3918    8.7  0.9  1.0  chr5              30954546 30955127 (41545249) C Merlin-1_DR       DNA/Merlin           (8340)   2187    1607 2880281  
   698   10.4  0.0  3.5  chr5              30955148 30955267 (41545109) + L1-95_DR          LINE/L1                5435   5550    (33) 2880280 *
  1141   13.2 15.3  0.8  chr5              30955256 30955477 (41544899) + Kolobok-1N2_DR    DNA/Kolobok-T2          155    408   (282) 2880282  
  2349   17.4  9.7 12.7  chr5              30955479 30956296 (41544080) + CR1-24_DR         LINE/L2                1452   2247     (0) 2880283  
  1285   15.9  8.1  0.4  chr5              30956298 30956556 (41543820) + Kolobok-1N2_DR    DNA/Kolobok-T2          412    690     (0) 2880284  
  1165   11.3 28.2  3.6  chr5              30956884 30957269 (41543107) C EnSpm-N21_DR      DNA/CMC-EnSpm           (0)    479       2 2880285  
  2088    6.5 11.4  0.6  chr5              30957954 30958260 (41542116) C SINE2-3_DR        SINE/tRNA-V-RTE        (27)    341       2 2880286  
   944   21.1  1.1 14.8  chr5              30958261 30958315 (41542061) + EnSpm-N48B_DR     DNA/CMC-EnSpm          2395   2691  (4268) 2880287  
  1233   13.1  7.7  3.2  chr5              30958914 30959213 (41541163) C TDR16             DNA/Merlin              (0)    313       1 2880288  
   965   13.3  0.5  3.3  chr5              30960254 30960440 (41539936) C Mariner-10_DR     DNA/TcMar-Tc1           (0)   1597    1416 2880289  
   210   16.3  0.0  2.3  chr5              30960445 30960488 (41539888) C Mariner-10_DR     DNA/TcMar-Tc1        (1554)     43       1 2880290  
  1246   11.1  4.7  0.0  chr5              30960732 30960921 (41539455) C TDR19C            DNA/hAT-Charlie         (0)    396     198 2880291  
  1097   16.8 11.9  0.0  chr5              30960928 30961171 (41539205) C ANGEL             DNA/Kolobok            (35)    274       2 2880292  
   434   21.3  7.0  7.0  chr5              30961172 30961307 (41539069) C EnSpm-7_DR        DNA/CMC-EnSpm        (1885)   9149    9082 2880293 *
   476   13.6  1.7  1.7  chr5              30961196 30961315 (41539061) C DNA7-N1_DR        DNA/Zisupton         (9094)   1323    1204 2880294  
   375    7.5  8.4  0.0  chr5              30961229 30961335 (41539041) + Merlin-2_DR       DNA/Merlin             9531   9646  (4275) 2880295 *
   387   12.3  0.0  2.8  chr5              30961241 30961349 (41539027) C ERV1-7_DR-I       LTR/ERV1             (4918)   1785    1680 2880296  
   441   15.8  0.0  1.2  chr5              30962296 30962378 (41537998) + CR1-49_DR         LINE/L2                1629   1710   (715) 2880297  
   207   31.5  0.0  5.0  chr5              30962329 30962378 (41537998) + DNA2-16_DR        DNA                   13795  13838  (4213) 2880298 *
  1101    7.8  0.0  0.0  chr5              30962379 30962520 (41537856) C hAT-N66B_DR       DNA/hAT-Charlie         (0)    195      54 2880299  
   225   21.7  0.0  0.0  chr5              30962511 30962556 (41537820) C DNAX-23_DR        DNA                  (1519)  10282   10237 2880300 *
   792    7.3  2.0 16.9  chr5              30962520 30962668 (41537708) C SINE2-4_DR        SINE/tRNA-V-RTE       (101)    270     141 2880301  
   465   18.2  1.2 18.1  chr5              30962521 30962688 (41537688) + DNA8-28_DR        DNA/hAT                3148   3291  (3851) 2880302 *
   226    5.9  0.0  0.0  chr5              30962669 30962702 (41537674) C EnSpm-N47_DR      DNA/CMC-EnSpm?        (721)   2296    2263 2880303 *
   244   10.5  0.9  1.7  chr5              30962715 30962830 (41537546) + (TTA)n            Simple_repeat             1    115     (0) 2880304 *
   628    9.2 41.2  2.6  chr5              30962766 30962965 (41537411) C Mariner-N31_DR    DNA/TcMar-Tc1         (263)    277       1 2880305  
   216   16.7  3.5  7.1  chr5              30962966 30962997 (41537379) + Dada-tL_DR        DNA/Dada               3021   3050  (7357) 2880306  
   775   16.4  1.6  0.5  chr5              30963253 30963436 (41536940) C DNA-TA-2_DR       DNA/CMC-EnSpm          (10)    186       1 2880307  
   215   15.4  0.0  0.0  chr5              30963940 30964004 (41536372) C Mariner-N5_DR     DNA/TcMar            (6757)   2212    2148 2880308  
  1349   19.9 24.7  1.5  chr5              30964197 30964844 (41535532) + Kolobok-N1_DR     DNA/Kolobok-T2?           1    796     (3) 2880309  
   838   17.3  5.3  3.2  chr5              30964936 30965180 (41535196) C EnSpm-N37_DR      DNA/CMC-EnSpm        (6065)    582     333 2880310 *
  1247   17.0  1.2  3.6  chr5              30965018 30965044 (41535332) C hAT-N47B_DR       DNA/hAT-Tip100        (185)    803     554 2880311  
  1581   10.1  1.3  0.4  chr5              30965045 30965273 (41535103) C SINE2-4_DR        SINE/tRNA-V-RTE         (0)    371     141 2880312  
  1260   11.2  5.5  5.9  chr5              30966132 30966387 (41533989) + Merlin-N3_DR      DNA/Merlin                1    255     (0) 2880313  
   372   16.9  0.0  1.3  chr5              30966686 30966763 (41533613) C hAT-27N1_DR       DNA/hAT-Ac            (159)    572     496 2880314  
  1028    7.6  9.7  2.7  chr5              30966764 30966939 (41533437) C Copia-11C_DR-LTR  LTR/Gypsy?              (0)    436     249 2880315  
   388   26.1 12.2  0.9  chr5              30966940 30966968 (41533408) + Copia-11K_DR-LTR  LTR/Gypsy?                1    228   (270) 2880316  
   211   10.8  2.7  0.0  chr5              30966980 30967016 (41533360) + EnSpm-N34_DR      DNA/CMC-EnSpm           187    224   (866) 2880317  
   993    6.9  6.3  0.0  chr5              30967733 30967891 (41532485) C EnSpm-N4_DR       DNA/CMC-EnSpm           (4)    208      40 2880318  
   762   11.4 14.9  1.9  chr5              30967737 30967924 (41532452) + hAT-N150_DR       DNA/hAT-Blackjack      1044   1255   (428) 2880319 *
   231   13.5  1.9  0.0  chr5              30967930 30967981 (41532395) + EnSpm-N21_DR      DNA/CMC-EnSpm           127    179   (300) 2880320 *
   319   19.2  3.9  3.9  chr5              30967968 30967981 (41532395) C CryptonV-N4_DR    DNA/Crypton-V        (8383)   5110    5097 2880321  
  3496    6.0  6.6  0.2  chr5              30967982 30968495 (41531881) C Mariner-N38_DR    DNA/TcMar-Tc1           (0)    547       1 2880322  
   293    5.0  5.0  0.0  chr5              30968461 30968500 (41531876) C EnSpm-N13_DR      DNA/CMC-EnSpm       (14481)   7668    7627 2880323 *
   254    5.6  5.6  0.0  chr5              30968471 30968506 (41531870) + hAT5-N2_DR        DNA/hAT-hAT5           1552   1589   (996) 2880324 *
   527   20.8  9.9  2.6  chr5              30968558 30968769 (41531607) + EnSpm-N21_DR      DNA/CMC-EnSpm           211    437    (42) 2880325  
  6164    9.3  3.8  0.4  chr5              30968855 30969761 (41530615) C TDR2              DNA/TcMar-Tc1           (0)    937       1 2880326  
  3139   12.6  6.6  0.3  chr5              30971064 30971612 (41528764) C LOOPERN4_DR       DNA/Kolobok-T2          (0)    917     335 2880327  
   609   12.4  0.3  0.5  chr5              30971608 30971709 (41528667) C LOOPERN3B_DR      DNA/Kolobok-T2        (910)    157      57 2880328 *
  1664   17.9  3.1 20.3  chr5              30971710 30972255 (41528121) + Copia-11B_DR-LTR  LTR/Gypsy?                1    468     (0) 2880329  
   417   12.9  0.0  0.0  chr5              30972297 30972358 (41528018) C LOOPERN3B_DR      DNA/Kolobok-T2        (987)     62       1 2880328  
   475   18.0  4.5  0.0  chr5              30972874 30972984 (41527392) C hAT-N133_DR       DNA/hAT-Ac            (403)    220     105 2880330  
   425   14.9  0.0  0.0  chr5              30973305 30973371 (41527005) C TDR2              DNA/TcMar-Tc1         (856)     81      15 2880331  
   201    3.1  0.0  0.0  chr5              30974215 30974246 (41526130) + (ATAGG)n          Simple_repeat             3     34     (0) 2880332 *
  2715   15.0  1.7  0.6  chr5              30974240 30974722 (41525654) C Rex1-50_DR        LINE/Rex-Babar         (11)   2438    1951 2880333  
   225   27.2  3.1  6.3  chr5              30974812 30974833 (41525543) + DNA2-16_DR        DNA                   13820  13914  (4137) 2880334 *
   297   20.7  0.2  1.5  chr5              30974823 30974890 (41525486) C DNA-6-N5B_DR      DNA                  (1580)   1943    1886 2880335 *
   529   10.5  0.0  0.0  chr5              30974834 30974909 (41525467) C TDR19C            DNA/hAT-Charlie         (0)    396     321 2880336  
  1839   13.7  6.2  0.6  chr5              30974910 30975232 (41525144) + TDR8D             DNA                       1    341   (338) 2880337  
  2588    4.5  6.1  0.0  chr5              30975773 30976131 (41524245) C Mariner-N38_DR    DNA/TcMar-Tc1         (166)    381       1 2880338  
   654   13.7  3.9  9.5  chr5              30976132 30976309 (41524067) + DNA11TA1_DR       DNA/CMC-EnSpm            35    203     (0) 2880339  
   546    5.0  0.0  1.2  chr5              30976369 30976444 (41523932) C EnSpm-N16_DR      DNA/CMC-EnSpm           (0)    202     128 2880340  
  3515   10.0  6.9  0.8  chr5              30976445 30977020 (41523356) C TDR23             DNA                     (0)   1147     537 2880341  
  1777   11.5  1.9  8.7  chr5              30977021 30977404 (41522972) + DNA8-4A_DR        DNA/hAT-Charlie         633    919     (0) 2880342  
  2361   10.5 19.0  0.2  chr5              30977406 30977862 (41522514) C TDR23             DNA                   (604)    543       1 2880343  
   757    7.9  0.8  3.1  chr5              30977863 30977988 (41522388) C EnSpm-N16_DR      DNA/CMC-EnSpm          (79)    123       1 2880344  
   404   12.3  4.1  0.0  chr5              30978891 30978963 (41521413) C L2-2_DRe          LINE/L2                 (0)   4238    4163 2880345  
   553    3.0  0.0  0.0  chr5              30979124 30979312 (41521064) + (TTTAA)n          Simple_repeat             1    189     (0) 2880346  
   299   10.7  0.0  2.1  chr5              30979399 30979446 (41520930) + hAT-N21B_DR       DNA/hAT-Ac              702    748   (553) 2880347 *
  2631    7.1  0.0  3.7  chr5              30979412 30979808 (41520568) C Mariner-N38_DR    DNA/TcMar-Tc1           (0)    547     165 2880348  
   737   12.9 38.4  1.6  chr5              30979642 30979925 (41520451) + ENSPM-6_DR        DNA/CMC-EnSpm         14558  14944 (17672) 2880349 *
   306   21.9  0.0  1.1  chr5              30979791 30979970 (41520406) C Zisupton-6_DR     DNA/Zisupton        (12615)   9501    9324 2880350 *
   732    8.8  0.0  0.0  chr5              30979810 30980004 (41520372) + (TG)n             Simple_repeat             1    195     (0) 2880351  
   408   13.7  0.5 18.6  chr5              30979818 30979904 (41520472) C Polinton-1_DR     DNA/Maverick          (734)  17751   17599 2880352 *
   429   14.4  0.9  2.7  chr5              30979905 30979926 (41520450) + Zisupton-7_DR     DNA/Zisupton           4619   4729 (12352) 2880353  
   449   13.3  0.0  1.1  chr5              30979927 30980017 (41520359) + DNA6-6_DR         DNA                    9935  10024  (1257) 2880354  
   408   13.7  0.5 18.6  chr5              30980019 30980033 (41520343) C Polinton-1_DR     DNA/Maverick          (734)  17598   17569 2880352  
   254    7.2  0.0  7.1  chr5              30980745 30980789 (41519587) + HAT1_DR           DNA/hAT-Ac             2509   2550   (742) 2880355  
   206   15.7  5.8  1.9  chr5              30981535 30981586 (41518790) C Rex1-29_DRe       LINE/Rex-Babar       (2226)    302     249 2880356  
  1611    8.6  3.3  0.0  chr5              30981679 30981922 (41518454) + DNA15TA1_DR       DNA/CMC-EnSpm             1    252   (190) 2880357  
   482   18.2 11.6  6.9  chr5              30982297 30982503 (41517873) + HATN1_DR          DNA/hAT                   1    216   (211) 2880358  
   208   11.2  0.0  5.6  chr5              30982488 30982544 (41517832) + Kolobok-1_DR      DNA/Kolobok-T2         2829   2882  (3421) 2880359 *
   230   11.6  0.0  0.0  chr5              30982502 30982544 (41517832) + EnSpm-N2_DR       DNA/CMC-EnSpm          2914   2956  (1059) 2880360  
   215   13.0  1.8  1.8  chr5              30982512 30982566 (41517810) + EnSpm-10_DR       DNA/CMC-EnSpm          5774   5828   (477) 2880361 *
   224   12.2  0.0  0.0  chr5              30982516 30982556 (41517820) C Mariner-N5C_DR    DNA/TcMar            (6480)   1441    1401 2880362  
   214   17.9 15.6  0.9  chr5              30982557 30982611 (41517765) C hAT-13_DR         DNA/hAT-Tip100        (379)   2423    2314 2880363  
   299   13.6  3.2  0.0  chr5              30982654 30982725 (41517651) C DNA15TA1_DR       DNA/CMC-EnSpm         (190)    252     190 2880364  
  1035   11.4 37.8  1.0  chr5              30982733 30983105 (41517271) + Mariner-N31_DR    DNA/TcMar-Tc1             1    509    (31) 2880365  
   313   23.2  5.2  2.5  chr5              30983100 30983137 (41517239) + HATN1_DR          DNA/hAT                 291    408    (19) 2880366 *
   320   20.0  0.0  2.7  chr5              30983138 30983214 (41517162) C Merlin-2_DR       DNA/Merlin           (7321)   6600    6526 2880367  
   706   20.3  7.5  9.8  chr5              30984566 30984591 (41515785) + DNAX-25B_DR       DNA/Zisupton           2253   2273  (1265) 2880368  
  1688   12.6 18.3  0.8  chr5              30984592 30984919 (41515457) + HE1_DR1           SINE/tRNA-V-RTE           1    385    (17) 2880369  
   377   17.7 25.2  1.1  chr5              30984811 30984953 (41515423) + HATN17_DR         DNA/hAT-Tip100          345    521  (1026) 2880370 *
   403   19.6  0.5  3.0  chr5              30984869 30984895 (41515481) C hAT-N22_DR        DNA/hAT-Ac           (1192)    546     468 2880371  
   667    4.0  0.0  0.0  chr5              30984896 30984994 (41515382) + (TGAA)n           Simple_repeat             3    101     (0) 2880372  
   403   19.6  0.5  3.0  chr5              30984995 30985005 (41515371) C hAT-N22_DR        DNA/hAT-Ac           (1192)    467     430 2880371  
   200    7.4  0.0  0.0  chr5              30985599 30985652 (41514724) + Harbinger1_DR     DNA/PIF-Harbinger      2741   2794  (1667) 2880373 *
   314   16.1  8.4  2.0  chr5              30985612 30985706 (41514670) + Helitron-2_DR     RC/Helitron            6058   6158 (21254) 2880374  
   320   23.9  1.7  3.5  chr5              30985793 30985909 (41514467) C ASAT_CY           Satellite              (75)    187      73 2880375  
   252   28.5  0.0  6.3  chr5              30985827 30985927 (41514449) + DNAX-23_DR        DNA                    3947   4041  (7760) 2880376 *
  2712   11.1  2.7 12.6  chr5              30988129 30988713 (41511663) + hAT-N58C_DR       DNA/hAT-Ac                1    534   (137) 2880377  
   215   31.2  5.3  0.8  chr5              30988945 30989057 (41511319) C DNA-N37_DR        DNA                   (462)    205      88 2880378  
   210   28.1  3.4  3.4  chr5              30988969 30989086 (41511290) + IS3EU-3_DR        DNA/IS3EU              2399   2516  (7170) 2880379 *
  2657    9.3  0.3  0.3  chr5              30989163 30989530 (41510846) C hAT-N51_DR        DNA/hAT-Ac              (0)    368       1 2880380  
  1014   12.8  4.2  1.0  chr5              30990047 30990235 (41510141) + DNA-4-1_DR        DNA/Sola-2              408    602    (10) 2880381  
   246   25.6  3.8  2.5  chr5              30992390 30992405 (41507971) + DNA-TA-4_DR       DNA/TcMar              8872   8888   (907) 2880382  
   895   12.3  0.6  6.1  chr5              30992406 30992561 (41507815) + DNA-3-6B_DR       DNA/Zator?                1    148   (207) 2880383  
   291   17.7 20.5  5.6  chr5              30992430 30992585 (41507791) + DNA-N41_DR        DNA                     366    543    (21) 2880384 *
   334   15.4  0.0  0.0  chr5              30992582 30992633 (41507743) + DNA-3-6B_DR       DNA/Zator?              255    306    (49) 2880385  
   472   12.4 12.2  1.5  chr5              30992776 30992898 (41507478) + ASAT_CY           Satellite                16    151   (111) 2880386  
   244   18.3 10.0  0.0  chr5              30992939 30992998 (41507378) + hAT-N88_DR        DNA/hAT-Ac              183    248   (334) 2880387 *
   260   11.3 13.2  0.0  chr5              30992953 30993005 (41507371) C hAT-N88_DR        DNA/hAT-Ac            (457)    125      66 2880388  
   231   27.3  0.0  2.7  chr5              30994831 30994870 (41505506) C Gypsy120-LTR_DR   LTR/Gypsy             (894)    142      33 2880389 *
   294   12.3  0.0  0.0  chr5              30994861 30994925 (41505451) + hAT-N48C_DR       DNA/hAT-Ac             1689   1753   (546) 2880390 *
   328   13.7  1.4  0.0  chr5              30994871 30994943 (41505433) C EnSpm-N14_DR      DNA/CMC-EnSpm         (951)   3629    3556 2880391  
  2656    8.7  4.1  1.6  chr5              30995419 30995860 (41504516) + DNA15TA1_DR       DNA/CMC-EnSpm             6    442     (0) 2880392  
   510   27.5  3.6  4.6  chr5              30997533 30997753 (41502623) C ANGEL             DNA/hAT                 (0)    309      91 2880393  
   215   28.2  1.1 13.4  chr5              30997601 30997776 (41502600) C EnSpm-N13_DR      DNA/CMC-EnSpm       (17769)   4380    4224 2880394 *
  1361   15.8  4.8  3.5  chr5              30997745 30998058 (41502318) C hAT-N177_DR       DNA/hAT-Tip100        (366)    604     287 2880395  
   205   18.3  8.2  1.5  chr5              30998057 30998117 (41502259) C ANGEL             DNA/hAT               (203)    106      42 2880393 *
   295    5.1 13.3  1.5  chr5              30999221 30999280 (41501096) C CR1-18_DR         LINE/L2                 (0)   3428    3362 2880396  
  1995   15.2 10.0  6.7  chr5              30999286 30999806 (41500570) C hAT-N45C_DR       DNA/hAT?              (410)    827     291 2880397 *
  3141   13.0  2.9  1.9  chr5              30999805 31000328 (41500048) C Kolobok-4N1_DR    DNA/Kolobok-T2       (1140)    529       1 2880398  
  2004   11.7  6.1  0.9  chr5              31000329 31000656 (41499720) + MuDR-N1_DR        DNA/MULE-MuDR           552    896     (0) 2880399  
  1255   14.9 12.9 12.0  chr5              31000660 31001047 (41499329) C CR1-18_DR         LINE/L2                (65)   3363    2973 2880400 *
  1594   14.2  9.5  3.2  chr5              31001047 31001395 (41498981) C Kolobok-N14_DR    DNA/Kolobok-T2?        (49)    370       1 2880401  
   225   15.6  2.2  0.0  chr5              31002091 31002135 (41498241) C Helitron-2_DR     RC/Helitron         (14537)  12875   12830 2880402  
  3827    8.3  3.0  0.3  chr5              31002347 31002915 (41497461) C DNA8-7_DR         DNA/hAT-Ac              (0)    584       1 2880403  
  1467    8.5  0.0  0.0  chr5              31003847 31004045 (41496331) C TDR19C            DNA/hAT-Charlie         (2)    394     196 2880404  
   550   21.2  6.8  0.0  chr5              31004598 31004741 (41495635) C Harbinger-N32_DR  DNA/PIF-Harbinger       (6)    400     247 2880405  
  1026   11.8  0.0  0.0  chr5              31004742 31004885 (41495491) + TDR8D             DNA                       1    144   (535) 2880406  
  1109   14.9  0.5  1.6  chr5              31004886 31005069 (41495307) + TDR8D             DNA                     497    678     (1) 2880407  
   300   21.3  5.0  5.0  chr5              31005070 31005151 (41495225) C Harbinger-N32_DR  DNA/PIF-Harbinger     (170)    236     155 2880405  
   290   19.3  1.8  0.0  chr5              31005149 31005205 (41495171) C Harbinger-N32_DR  DNA/PIF-Harbinger     (346)     60       3 2880405 *
  4341    8.1  6.7  2.2  chr5              31005322 31006013 (41494363) C hAT-N23_DR        DNA/hAT-Ac             (81)   1657     936 2880408  
  4383    1.7  2.1  0.0  chr5              31006014 31006533 (41493843) + piggyBac-N17_DR   DNA/PiggyBac?             1    531     (0) 2880409  
  3090    9.8  0.7  0.7  chr5              31006534 31006965 (41493411) C hAT-N23_DR        DNA/hAT-Ac            (799)    939     508 2880408  
   211   21.4  0.0  0.0  chr5              31007256 31007297 (41493079) + Helitron-2_DR     RC/Helitron           24836  24877  (2535) 2880410  
   667   20.3  9.6  1.7  chr5              31008445 31008664 (41491712) C Merlin-N3_DR      DNA/Merlin             (11)    244       8 2880411  
   273   26.6  2.1  4.2  chr5              31009308 31009452 (41490924) C Helitron-1N4_DR   RC/Helitron          (1109)   2071    1930 2880412  
  4702   17.1  1.9  4.5  chr5              31011118 31011253 (41489123) + CryptonV-N5_DR    DNA/Crypton-V         18773  19689  (4848) 2880413  
  5824   10.7  1.2  1.4  chr5              31011254 31012142 (41488234) C Kolobok-N7_DR     DNA/Kolobok-T2        (288)    888       1 2880414  
  4702   17.1  1.9  4.5  chr5              31012143 31012154 (41488222) + CryptonV-N5_DR    DNA/Crypton-V         19690  19784  (4753) 2880413  
  2525   10.7  9.0  0.4  chr5              31012775 31013206 (41487170) C hAT-N23_DR        DNA/hAT-Ac             (17)   1721    1253 2880415 *
  5105    9.2 16.4  0.1  chr5              31013206 31014018 (41486358) C hAT-N23_DR        DNA/hAT-Ac            (793)    945       1 2880415  
   522   16.5  0.0  3.1  chr5              31015629 31015654 (41484722) C Merlin-2_DR       DNA/Merlin           (8997)   4924    4828 2880416  
   621    2.7  0.0  0.0  chr5              31015655 31015728 (41484648) C TC1DR3B           DNA/TcMar-Tc1           (0)    889     816 2880417 *
   887    6.7 44.7  0.0  chr5              31015728 31015897 (41484479) C TC1DR3            DNA/TcMar-Tc1         (979)    246       1 2880418  
   855    3.6  0.0 25.0  chr5              31015900 31016084 (41484292) C L2-43_DR          LINE/L2                 (3)   2412    2265 2880419  
   236   14.3 25.4  0.0  chr5              31016546 31016608 (41483768) C Harbinger-N16B_DR DNA/PIF-Harbinger    (2342)    103      25 2880420  
  2931    9.1  2.4  0.7  chr5              31017453 31017873 (41482503) C HarbingerN5_DR    DNA/PIF-Harbinger       (0)    861     434 2880421  
 16272    0.7  4.6  0.5  chr5              31017879 31019803 (41480573) + Harbinger-N29_DR  DNA/PIF-Harbinger         1   2004     (1) 2880422  
  2584    9.8  4.5  0.5  chr5              31019806 31020204 (41480172) C HarbingerN5_DR    DNA/PIF-Harbinger     (442)    419       5 2880421  
   268   11.1  2.2  0.0  chr5              31020297 31020341 (41480035) C EnSpm-5_DR        DNA/CMC-EnSpm        (5150)   2521    2476 2880423  
   205   15.9  4.5  0.0  chr5              31020352 31020395 (41479981) + EnSpmN1_DR        DNA/CMC-EnSpm          5233   5278  (1303) 2880424  
  1250   18.7 13.5  2.8  chr5              31020405 31020789 (41479587) C TDR15             DNA/hAT-Ac            (124)    425       1 2880425  
   239   24.2  1.5  0.0  chr5              31020790 31020855 (41479521) C DNA-2-29_DR       DNA                    (46)     86      20 2880426  
   389   24.0  5.4  3.8  chr5              31020857 31020986 (41479390) C LINEX-1_DR        Retroposon            (414)    391     260 2880427  
   215   19.1  1.5  6.2  chr5              31020953 31021019 (41479357) C LINEX-1_DR        Retroposon            (391)    414     351 2880428 *
  1151   14.6  8.7  4.0  chr5              31021699 31021962 (41478414) + Kolobok-N3_DR     DNA/Kolobok-T2?          32    307    (63) 2880429 *
  3815   14.4  2.9  1.9  chr5              31021960 31022680 (41477696) C L1-46_DR          LINE/L1                 (5)   5709    4982 2880430  
   341   13.1  1.4  2.9  chr5              31022679 31022749 (41477627) + Kolobok-N3_DR     DNA/Kolobok-T2?         298    367     (3) 2880431 *
  1722   13.1 16.2  7.0  chr5              31023355 31023854 (41476522) C hAT-N135_DR       DNA/hAT-Charlie        (68)    543       1 2880432  
   372   21.9  0.0  5.8  chr5              31024623 31024714 (41475662) C L2-1B_DR          LINE/L2                 (2)   1006     920 2880433  
   249   22.6 11.8  4.5  chr5              31024628 31024771 (41475605) + EnSpm-11_DR       DNA/CMC-EnSpm          6924   7077  (1926) 2880434 *
   305   26.8  2.5  8.4  chr5              31026273 31026435 (41473941) + CryptonV-3_DR     DNA/Crypton-V         14087  14240  (9213) 2880435 *
   716   12.9  9.9  1.3  chr5              31026319 31026459 (41473917) C TE-X-14_DR        Unknown                 (4)    385     233 2880436  
   627   25.0  3.8 10.9  chr5              31026488 31026859 (41473517) + hAT-N88_DR        DNA/hAT-Ac                6    353   (229) 2880437  
   651   25.6  5.8  2.2  chr5              31027015 31027238 (41473138) + hAT-N88_DR        DNA/hAT-Ac              351    582     (0) 2880438  
  1043    7.5  1.4  0.0  chr5              31027747 31027893 (41472483) C TDR12             DNA                     (5)    237      89 2880439  
  8584    2.6  1.5  0.4  chr5              31027894 31028913 (41471463) C hAT-N96_DR        DNA/hAT-Ac              (0)   1031       1 2880440  
   441   11.0  6.0  1.1  chr5              31028914 31028996 (41471380) C TDR12             DNA                   (146)     96      10 2880439  
  1654   10.2  0.4  0.4  chr5              31030875 31031111 (41469265) + SINE2-4_DR        SINE/tRNA-V-RTE         129    365     (6) 2880441  
  1057    6.8  0.0  6.8  chr5              31030976 31031133 (41469243) C hAT-N167B_DR      DNA/hAT-Charlie       (191)   1382    1235 2880442 *
   628   14.0  0.0 11.5  chr5              31031011 31031155 (41469221) + EnSpm-N11_DR      DNA/CMC-EnSpm          3699   3828  (1525) 2880443 *
  1152   12.8  4.8  0.0  chr5              31031521 31031747 (41468629) + TDR7              DNA                       1    238   (303) 2880444  
   532   19.9  7.3  5.6  chr5              31031719 31031785 (41468591) C hAT-N29_DR        DNA/hAT-Tip100        (151)   1429    1235 2880445 *
   782   10.4  3.2  0.0  chr5              31031786 31031910 (41468466) + hAT-N167B_DR      DNA/hAT-Charlie        1234   1362   (211) 2880446  
   723   10.0  2.4  4.1  chr5              31031911 31031925 (41468451) C CryptonV-2_DR     DNA/Crypton-V         (669)  21142   21020 2880447  
   231    7.9  2.6  0.0  chr5              31031958 31031995 (41468381) + DNA8-19_DR        DNA/Merlin              180    218    (88) 2880448  
  7948    8.1  5.3  0.0  chr5              31032953 31034069 (41466307) C TC1DR3            DNA/TcMar-Tc1          (49)   1176       1 2880449  
   203   20.5  0.0  0.0  chr5              31034040 31034078 (41466298) C DNA8-26_DR        DNA                  (2995)   1535    1497 2880450 *
  1107   15.6 11.1  2.9  chr5              31035689 31036110 (41464266) + DNA-N26B_DR       DNA                      85    540   (614) 2880451  
  1620   12.1 36.4  0.1  chr5              31036111 31036608 (41463768) C DNA-N26_DR        DNA                     (3)    764      87 2880452  
   485   11.3  0.4  8.7  chr5              31036524 31036635 (41463741) + DNA-N26_DR        DNA                     676    767     (0) 2880453 *
   314   19.2 10.3  0.0  chr5              31037977 31038054 (41462322) C Mariner-16_DR     DNA/TcMar-Tc1        (1063)    186     101 2880454  
   233   21.4  0.0  0.0  chr5              31039169 31039210 (41461166) C Crypton-N1_DR     DNA/Crypton-A          (18)    466     425 2880455  
   282   14.6  0.0  0.0  chr5              31039220 31039267 (41461109) C SINE3-1a          SINE/5S-Deu-L2          (2)    568     521 2880456  
   232   19.1  0.0  2.4  chr5              31039288 31039330 (41461046) C Crypton-N1_DR     DNA/Crypton-A          (88)    396     355 2880455 *
  2505   10.3  1.1  2.2  chr5              31039325 31039699 (41460677) C SINE2-4_DR        SINE/tRNA-V-RTE         (0)    371       1 2880457  
   281   24.5  0.0  8.7  chr5              31039700 31039748 (41460628) C DNA8-9_DR         DNA/hAT-Ac            (642)    809     770 2880458  
   511   12.4  6.7  0.0  chr5              31039790 31039878 (41460498) C Crypton-N1_DR     DNA/Crypton-A         (372)    112      18 2880455  
   225   15.0  2.5  0.0  chr5              31040435 31040474 (41459902) + Kolobok-N14B_DR   DNA/Kolobok-T2?        2065   2105     (6) 2880459  
  2081    8.4 10.5  3.6  chr5              31041265 31041682 (41458694) + TDR7              DNA                       2    447    (94) 2880460  
   247   14.0  6.0  0.0  chr5              31041671 31041720 (41458656) + EnSpm-N13_DR      DNA/CMC-EnSpm          7622   7674 (14475) 2880461 *
  3765    6.8  0.8  0.4  chr5              31041679 31042212 (41458164) + Helitron-N3_DR    RC/Helitron            1539   2074   (942) 2880462  
   212   17.6  5.1  6.4  chr5              31042152 31042230 (41458146) C CryptonV-3_DR     DNA/Crypton-V       (22455)    998     921 2880463 *
   308   10.9  3.6  0.0  chr5              31042179 31042233 (41458143) + Merlin-1_DR       DNA/Merlin             2146   2202  (8325) 2880464 *
   471    7.4  4.0  4.0  chr5              31042195 31042293 (41458083) + TDR7              DNA                     429    527    (14) 2880465  
   314   22.6  4.2  6.5  chr5              31042787 31042928 (41457448) + hAT-N177_DR       DNA/hAT-Tip100          439    577   (393) 2880466  
   207   15.8  5.3  0.0  chr5              31043064 31043101 (41457275) C Dada-U1A_DR       DNA/Dada             (7090)   3889    3850 2880467 *
  3925    8.4  0.0  0.0  chr5              31043073 31043619 (41456757) C Mariner-N38_DR    DNA/TcMar-Tc1           (0)    547       1 2880468  
   307    2.5  5.0  0.0  chr5              31043585 31043624 (41456752) C EnSpm-N13_DR      DNA/CMC-EnSpm       (14481)   7668    7627 2880469 *
   320    2.7  0.0  0.0  chr5              31043591 31043627 (41456749) + MuDR-2_DR         DNA/MULE-MuDR         16304  16340  (7593) 2880470  
  1865   12.8 18.8  2.4  chr5              31044103 31044495 (41455881) + Kolobok-N6_DR     DNA/Kolobok-T2?           1    456    (11) 2880471  
   277   27.2  2.4  2.4  chr5              31044937 31045019 (41455357) + Helitron-2_DR     RC/Helitron            1644   1726 (25686) 2880472  
  1006   18.0 12.2  7.8  chr5              31045055 31045146 (41455230) + IS3EU-4_DR        DNA/IS3EU             12380  12711  (2318) 2880473  
  1437   10.1 14.5  0.0  chr5              31045147 31045373 (41455003) C SINE2-4_DR        SINE/tRNA-V-RTE         (0)    371     112 2880474  
   803   16.0  0.0  0.0  chr5              31046614 31046738 (41453638) C DNA8-8_DR         DNA/hAT-Charlie         (1)   1206    1082 2880475  
   230   24.4  0.0  0.0  chr5              31046730 31046774 (41453602) C Mariner-N5B_DR    DNA/TcMar            (3826)   5618    5574 2880476 *
  1027   12.3  1.1  8.5  chr5              31046803 31047060 (41453316) C DNA8-8_DR         DNA/hAT-Charlie       (531)    692     430 2880475 *
  1827    9.5 12.1  0.5  chr5              31047023 31047393 (41452983) C DNA-8-30_DR       DNA/hAT-Ac            (608)    414       1 2880477  
  3846    7.5  2.6  0.4  chr5              31047394 31047736 (41452640) C DNA8-8B_DR        DNA/hAT-Charlie       (868)    355       1 2880478  
   249   15.4 11.6  2.1  chr5              31047963 31048048 (41452328) C Helitron-2_DR     RC/Helitron         (21241)   6171    6078 2880479  
   235   16.7  1.6  3.3  chr5              31048007 31048068 (41452308) C hAT-N47C_DR       DNA/hAT-Tip100       (1211)   1248    1188 2880480 *
  1078    9.0  1.5  5.7  chr5              31048784 31048983 (41451393) C CR1-25_DR         LINE/L2                (20)   3085    2894 2880481  
  1179   10.2  7.5  0.0  chr5              31049129 31049315 (41451061) + SINE2-4_DR        SINE/tRNA-V-RTE         171    371     (0) 2880482  
   956   12.6  4.2  6.8  chr5              31049316 31049340 (41451036) C IS3EU-4_DR        DNA/IS3EU            (2377)  12652   12446 2880483  
   247    9.1  2.6  0.0  chr5              31049458 31049534 (41450842) C DNA-6-N2_DR       DNA                   (764)   4292    4214 2880484  
   236   16.4  2.7  2.7  chr5              31050058 31050068 (41450308) + Rex1-31_DRe       LINE/Rex-Babar         3034   3108   (425) 2880485  
   243   20.3  0.0  0.0  chr5              31050069 31050132 (41450244) C hAT-2_DR          DNA/hAT-Charlie        (47)   2489    2426 2880486  
   211    5.3  1.7  1.7  chr5              31050088 31050145 (41450231) C EnSpm-9_DR        DNA/CMC-EnSpm        (7844)    776     719 2880487 *
   219    9.3  1.8  1.8  chr5              31050099 31050153 (41450223) + hAT-N35B_DR       DNA/hAT-Ac              880    934   (678) 2880488  
   206   16.9  0.0  2.8  chr5              31050154 31050168 (41450208) C DNA-N4_DR         DNA                   (323)    716     649 2880489  
   250   28.1  2.4  0.0  chr5              31050968 31051049 (41449327) C SAT-23_DR         Satellite            (4287)    417     334 2880490  
   214   18.0  0.0  0.0  chr5              31051204 31051253 (41449123) + Gypsy77-I_DR      LTR/Gypsy                59    108  (5550) 2880491  
   344   24.9 10.4  5.4  chr5              31052186 31052397 (41447979) + hAT-N25B_DR       DNA/hAT-Ac              497    718     (2) 2880492  
   201   28.8  0.0  8.6  chr5              31052455 31052530 (41447846) C hAT-N54_DR        DNA/hAT-Ac           (1107)    582     513 2880493  
  2199   16.4  6.1 10.2  chr5              31052691 31053293 (41447083) + DNA-8-28_DR       DNA/hAT-Tip100?           1    581     (1) 2880494  
  1614   19.3  3.6 19.8  chr5              31053319 31053920 (41446456) + DNA-8-22_DR       DNA/hAT-Ac              546   1066   (368) 2880495  
   258   26.7  5.0  8.9  chr5              31054034 31054132 (41446244) C Mariner-N31_DR    DNA/TcMar-Tc1          (42)    498     285 2880496  
   303   14.7 10.6  6.2  chr5              31054133 31054255 (41446121) + ASAT_CY           Satellite                 9    136   (126) 2880497  
  3608    6.1  3.1  0.2  chr5              31054479 31054968 (41445408) C hAT-N42_DR        DNA/hAT-Ac              (0)    713     210 2880498  
   227    9.8  0.0  0.0  chr5              31055003 31055043 (41445333) C DNA-6-N2_DR       DNA                  (4218)    838     798 2880499  
   209   11.9  6.8  0.0  chr5              31055005 31055063 (41445313) + ERV1-N7-I_DR      LTR/ERV1               5355   5417  (3151) 2880500 *
   235   17.4  4.7  7.5  chr5              31055064 31055089 (41445287) + Helitron-1N4_DR   RC/Helitron            3113   3180     (0) 2880501  
  1118    6.6 37.4  0.6  chr5              31056105 31056334 (41444042) + LTR-18_DR-LTR     LTR                      75    388     (0) 2880502  
  1342   18.7 21.6  0.7  chr5              31056335 31056795 (41443581) C DNA4-1B_DR        DNA/Sola-2             (45)    569      11 2880503  
  1312    8.6  3.2  0.0  chr5              31057073 31057259 (41443117) C hAT-N66B_DR       DNA/hAT-Charlie         (2)    193       1 2880504  
   209   12.5  0.0  0.0  chr5              31057233 31057264 (41443112) C L1-60_DR          LINE/L1              (5359)    318     287 2880505 *
   442   14.5 11.9  3.2  chr5              31058085 31058227 (41442149) C ASAT_CY           Satellite              (92)    170      16 2880506  
   273   14.3 30.4  1.1  chr5              31058115 31058262 (41442114) + Mariner-N31_DR    DNA/TcMar-Tc1           278    468    (72) 2880507 *
```
