## Supplementary Data 1 for "A genomic portrait of zebrafish transposable elements and their spatiotemporal embryonic expression": danRer11.nonalt.fa.out (part 455 of 591)

```
   245   20.1  0.0  0.0  chr5              31058513 31058575 (41441801) C EnSpm-N13_DR      DNA/CMC-EnSpm       (13967)   8182    8144 2880508 *
  3447    7.0  6.1  1.5  chr5              31058547 31059069 (41441307) C Mariner-N38_DR    DNA/TcMar-Tc1           (0)    547       1 2880509  
   326    8.8  0.3  6.7  chr5              31059017 31059085 (41441291) + Helitron-N3B_DR   RC/Helitron            5626   5682   (922) 2880510 *
   400   21.1  6.8  5.6  chr5              31059928 31059955 (41440421) C EnSpm-N39C_DR     DNA/CMC-EnSpm?       (1606)   1987    1958 2880511  
  1471   13.4  6.1  1.3  chr5              31059956 31060250 (41440126) + ANGEL             DNA/Kolobok               1    309     (0) 2880512  
   366   22.8 10.8  8.6  chr5              31060104 31060165 (41440211) C Merlin-2_DR       DNA/Merlin           (6484)   7435    7193 2880513 *
   217   10.5  5.3  0.0  chr5              31060217 31060254 (41440122) + Kolobok-N10_DR    DNA/Kolobok             604    643     (0) 2880514  
   347   22.4  5.3  0.0  chr5              31062836 31062911 (41437465) C Harbinger-N27_DR  DNA/PIF-Harbinger?     (77)    143      64 2880515  
  1406   11.9  3.5  0.4  chr5              31063161 31063387 (41436989) + TDR2              DNA/TcMar-Tc1             1    234   (703) 2880516  
  1076    8.8  3.8  0.6  chr5              31063388 31063547 (41436829) + TDR2              DNA/TcMar-Tc1           773    937     (0) 2880517  
   212   21.9  6.0  1.1  chr5              31063558 31063640 (41436736) C DNA8-19_DR        DNA/Merlin            (214)     92       6 2880518  
   368   18.8  6.2  0.0  chr5              31064429 31064508 (41435868) + HATN6_DR          DNA/hAT-Ac               42    126   (885) 2880519  
  3645   10.7 11.2 13.1  chr5              31065118 31066024 (41434352) + HATN6_DR          DNA/hAT-Ac              120   1011     (0) 2880520  
   885   21.4  3.1  5.6  chr5              31066118 31066375 (41434001) + CryptonV-N7_DR    DNA/Crypton-V             1    252    (32) 2880521  
   523   15.0  5.2  1.7  chr5              31066404 31066518 (41433858) + DNA-2-30_DR       DNA                       1    119   (269) 2880522 *
  1860    5.7  0.0 15.8  chr5              31066517 31066831 (41433545) C DNA6-6_DR         DNA                  (6722)   4559    4288 2880523  
   464   14.3  2.4  0.0  chr5              31066836 31066919 (41433457) + DNA-2-30B_DR      DNA                     118    203   (210) 2880524  
   357   21.1 10.7  5.3  chr5              31066920 31066934 (41433442) + hAT-N178_DR       DNA/hAT-Ac              301    526  (1181) 2880525  
   580   13.4  0.0  3.6  chr5              31066935 31067050 (41433326) + DNA-2-30B_DR      DNA                     301    412     (1) 2880526  
  1144   16.5 31.6  0.2  chr5              31067080 31067474 (41432902) C Kolobok-N16_DR    DNA/Kolobok?          (241)   1001     483 2880527  
   525   29.6  0.9  0.0  chr5              31067603 31067644 (41432732) C Zisupton-6_DR     DNA/Zisupton        (12613)   9503    9276 2880528  
   952   12.8  0.0  3.2  chr5              31067647 31067808 (41432568) + EnSpm-N13_DR      DNA/CMC-EnSpm         17582  17738  (4411) 2880529  
   783   17.7  0.0  2.0  chr5              31067662 31067868 (41432508) + Zisupton-6_DR     DNA/Zisupton           8716   8918 (13198) 2880530 *
   497   11.8  3.8 17.7  chr5              31067712 31067897 (41432479) C ERV1-7_DR-I       LTR/ERV1             (4904)   1799    1636 2880531 *
   854    9.8  0.0  0.6  chr5              31067809 31067828 (41432548) + Kolobok-4_DR      DNA/Kolobok-T2         5035   5215  (1416) 2880532  
   227   14.6  9.1  0.0  chr5              31068352 31068406 (41431970) C CryptonV-1_DR     DNA/Crypton-V        (3243)  14630   14571 2880533  
   410   19.7  3.9  0.7  chr5              31068760 31068770 (41431606) C EnSpm-N48B_DR     DNA/CMC-EnSpm        (1493)   5466    5426 2880534  
   969   12.8  0.0  0.0  chr5              31068771 31068978 (41431398) + (TCCA)n           Simple_repeat             1    208     (0) 2880535  
  2091   12.2  4.5  5.5  chr5              31070266 31070706 (41429670) + LOOPERN6B_DR      DNA/Kolobok-T2?           1    437   (359) 2880536  
  1685    6.6  2.5  0.0  chr5              31070699 31070940 (41429436) + TDR17             DNA/Sola-1                1    248     (0) 2880537 *
  2321   11.0  1.3  1.9  chr5              31070942 31071313 (41429063) + LOOPERN6B_DR      DNA/Kolobok-T2?         427    796     (0) 2880538  
   459   14.8 12.7  1.6  chr5              31072112 31072221 (41428155) C hAT-N130_DR       DNA/hAT-Ac              (2)    419     298 2880539  
   318   21.1  4.2  0.0  chr5              31072203 31072235 (41428141) + hAT-N68_DR        DNA/hAT-Ac             2934   3032     (0) 2880540 *
   412   11.3  0.0  0.0  chr5              31072236 31072297 (41428079) C hAT-N126B_DR      DNA/hAT-Ac            (538)     62       1 2880541  
  1794   16.1 16.3  3.8  chr5              31072604 31073210 (41427166) + DNA-5-8C_DR       DNA/hAT-hAT5             12    691     (0) 2880542  
   387   19.4  2.0  1.0  chr5              31073125 31073223 (41427153) + CryptonV-N5_DR    DNA/Crypton-V         17574  17673  (6864) 2880543 *
   209   10.0  0.0  0.0  chr5              31073232 31073261 (41427115) + EnSpm-3_DR        DNA/CMC-EnSpm          7863   7892   (556) 2880544  
   217    3.2  0.0  3.2  chr5              31073763 31073794 (41426582) C Kolobok-N10B_DR   DNA/Kolobok             (0)    271     241 2880545  
  4326   14.7  1.6 19.0  chr5              31074414 31075756 (41424620) C TDR23             DNA                     (0)   1147       1 2880546  
   237   20.2  0.0 15.2  chr5              31075763 31075838 (41424538) + Kolobok-N10_DR    DNA/Kolobok              57    122   (521) 2880547  
   529   20.1 22.3  4.7  chr5              31075908 31076199 (41424177) C DNAX-16_DR        DNA                    (23)    400      60 2880548  
  2721    8.9  8.8  1.0  chr5              31076205 31076680 (41423696) + DNA-5-3_DR        DNA/hAT-hAT5             16    528     (5) 2880549  
   211   18.8  4.2  0.0  chr5              31077589 31077636 (41422740) C Zisupton-6_DR     DNA/Zisupton         (1026)  21090   21041 2880550  
   297   11.9  0.0  0.0  chr5              31077643 31077684 (41422692) + HarbingerN7_DR    DNA/PIF-Harbinger       437    478     (0) 2880551  
   876   15.5 29.5  0.4  chr5              31078552 31078792 (41421584) C hAT-N177_DR       DNA/hAT-Tip100        (380)    590     280 2880552  
   528   16.0 12.5  3.3  chr5              31078891 31079058 (41421318) + hAT-N108_DR       DNA/hAT-Ac              249    431   (145) 2880553  
   323   12.2 16.3  1.9  chr5              31079138 31079229 (41421147) C ANGEL             DNA/Kolobok           (181)    128      24 2880554  
  1579   12.4 27.4  3.5  chr5              31079377 31079726 (41420650) C hAT-N42_DR        DNA/hAT-Ac            (234)    479      47 2880555  
   514   24.6  6.7 10.1  chr5              31080193 31080219 (41420157) C IS3EU-4_DR        DNA/IS3EU           (10430)   4599    4378 2880556  
  1550   11.5  9.6  0.7  chr5              31080220 31080500 (41419876) + ANGEL             DNA/Kolobok               4    309     (0) 2880557  
   335   24.3  0.9  1.9  chr5              31080501 31080529 (41419847) C Ginger1-2_DR      DNA/Ginger-1         (4255)   2367    2340 2880558  
  4928   12.0  2.4  0.6  chr5              31081318 31082107 (41418269) C TDR23             DNA                     (1)   1146     343 2880559  
   801   16.3  2.1  0.0  chr5              31082141 31082281 (41418095) C TDR23             DNA                  (1003)    144       1 2880559  
   863   10.6  0.6  0.6  chr5              31083084 31083244 (41417132) C hAT-24N1_DR       DNA/hAT-Ac            (145)   1382    1222 2880560  
   749   11.2  3.4 27.9  chr5              31083243 31083539 (41416837) C hAT-24N1_DR       DNA/hAT-Ac            (910)    617     378 2880561 *
   202    8.6  0.0  5.7  chr5              31083539 31083575 (41416801) C DNA2-10_DR        DNA                   (806)   2715    2681 2880562 *
  1585   17.5 19.4  5.7  chr5              31083592 31084167 (41416209) C L1-51_DR          LINE/L1                 (2)   5790    5140 2880563  
   959   11.3  0.6  5.3  chr5              31084167 31084344 (41416032) C hAT-24N1_DR       DNA/hAT-Ac           (1332)    195      26 2880561 *
   205   19.6  0.0  4.3  chr5              31085082 31085129 (41415247) + hAT-N108_DR       DNA/hAT-Ac                1     46   (530) 2880564  
   815   13.1  1.8  2.4  chr5              31085150 31085314 (41415062) + Ginger1-N1_DR     DNA/Ginger-1           2218   2381   (277) 2880565 *
  1153    8.7  0.0  1.1  chr5              31085173 31085374 (41415002) + (TAGA)n           Simple_repeat             1    199     (0) 2880566  
   711   26.2  2.7  9.5  chr5              31085232 31085636 (41414740) C Penelope-1_DR     LINE/Penelope         (334)   4112    3733 2880567 *
  2499    9.9  2.3  1.0  chr5              31085489 31085876 (41414500) C hAT-N137_DR       DNA/hAT-Ac            (854)   2717    2325 2880568  
   717   10.9  0.0  0.0  chr5              31086185 31086285 (41414091) + Gypsy-235_DR-LTR  LTR/Gypsy?                1    101   (780) 2880569 *
  1783   14.7 23.7  1.9  chr5              31086278 31086796 (41413580) + Gypsy-235_DR-LTR  LTR/Gypsy?              252    881     (0) 2880569  
   705   21.4 10.0  2.1  chr5              31087314 31087533 (41412843) + Mariner-N44_DR    DNA/TcMar-Tc1           226    462   (192) 2880570  
  1012   11.0  2.8  3.4  chr5              31087797 31087975 (41412401) + Kolobok-N10_DR    DNA/Kolobok             105    282   (361) 2880571  
  3538   12.7  1.6  4.2  chr5              31088108 31088761 (41411615) + DIRS-1-LTR_DR     LTR/Ngaro                 3    620     (2) 2880572  
  1364   15.5  6.3  1.4  chr5              31088762 31089009 (41411367) C Kolobok-N10_DR    DNA/Kolobok           (382)    261       1 2880573  
   242   17.4  0.0  8.6  chr5              31088969 31089031 (41411345) C Dada-U1A_DR       DNA/Dada             (5291)   5688    5631 2880574 *
  3773    8.7  5.1  2.1  chr5              31089972 31090581 (41409795) + TC1DR2            DNA/TcMar-Tc1             1    628   (248) 2880575  
   655   23.2  9.4  3.0  chr5              31092703 31092893 (41407483) + DNA-3-2B_DR       DNA/PIF-Harbinger        53    255   (577) 2880576  
  2109   12.8  9.9  1.0  chr5              31093035 31093477 (41406899) + DNA-5-8E_DR       DNA/hAT-hAT5              1    482     (0) 2880577  
   259   17.2  1.7  1.7  chr5              31093426 31093484 (41406892) + EnSpm-N10_DR      DNA/CMC-EnSpm          7838   7896  (1412) 2880578 *
  1919   13.3  6.8  0.0  chr5              31093634 31093956 (41406420) + Kolobok-N3_DR     DNA/Kolobok-T2?           1    345    (25) 2880579  
   346   19.3  9.5  1.1  chr5              31093960 31094039 (41406337) + DNA-3-2B_DR       DNA/PIF-Harbinger       318    404   (428) 2880580  
  2296   18.8  8.3  1.9  chr5              31094040 31094543 (41405833) C DNA21TA1_DR       DNA/TcMar-Tc1           (2)    537       2 2880581  
  3461   13.7  4.1 15.2  chr5              31095615 31096466 (41403910) C Harbinger-5N1B_DR DNA/PIF-Harbinger       (0)   1946    1177 2880582  
   537   21.9  8.2  3.5  chr5              31096471 31096664 (41403712) C Harbinger-5N1_DR  DNA/PIF-Harbinger    (1027)    796     594 2880583  
   996   13.3  3.3 13.4  chr5              31096668 31096971 (41403405) + hAT-N135_DR       DNA/hAT-Charlie         113    389   (153) 2880584  
   339   19.9  2.4  5.9  chr5              31096938 31097060 (41403316) + DNA8-25_DR        DNA                     588    706  (3261) 2880585 *
   459   10.6 11.5  0.0  chr5              31096954 31097066 (41403310) + EnSpm-N48_DR      DNA/CMC-EnSpm          1590   1715  (1863) 2880586 *
   550    8.0  2.6  2.6  chr5              31096969 31097083 (41403293) + L1-56_DR          LINE/L1                4855   4969    (13) 2880587  
   506   12.3 26.0  0.7  chr5              31097063 31097185 (41403191) + hAT-N135_DR       DNA/hAT-Charlie         389    542     (0) 2880588 *
   335   17.2  0.0  9.9  chr5              31097067 31097107 (41403269) C Helitron-4_DR     RC/Helitron         (19931)  11936   11797 2880589 *
   415   10.9  0.8  9.9  chr5              31097084 31097100 (41403276) + MuDR-2_DR         DNA/MULE-MuDR         16333  16453  (7480) 2880590  
   305   21.9  2.9  2.9  chr5              31097101 31097133 (41403243) C DNA-X-5_DR        DNA/hAT                (78)   1110     970 2880591  
   246   11.1  0.0  0.0  chr5              31097170 31097205 (41403171) C ENSPM-6_DR        DNA/CMC-EnSpm       (24892)   7724    7689 2880592  
   270   26.4 12.1  0.6  chr5              31097232 31097372 (41403004) C ASAT_CY           Satellite               (0)    262     106 2880593  
   203    1.4  1.4  0.0  chr5              31097539 31097607 (41402769) + L1-119_DR         LINE/L1                1135   1204  (4073) 2880594  
  2094   12.4  8.9  0.0  chr5              31097911 31098258 (41402118) + HE1_DR1           SINE/tRNA-V-RTE           1    379    (23) 2880595  
  1932    7.9  5.6  0.0  chr5              31098877 31099143 (41401233) + TC1DR3            DNA/TcMar-Tc1             1    282   (943) 2880596  
  3940    8.6  3.4  0.3  chr5              31099144 31099701 (41400675) + TC1DR3            DNA/TcMar-Tc1           651   1225     (0) 2880597  
   341   19.6 16.5  1.0  chr5              31099779 31099832 (41400544) C HATN1_DR          DNA/hAT                (57)    370     206 2880598  
   407   13.9 15.7  0.0  chr5              31099833 31099940 (41400436) C Zisupton-6_DR     DNA/Zisupton        (19171)   2945    2821 2880599  
   200   20.0  2.2  0.0  chr5              31100100 31100144 (41400232) + Gypsy102-I_DR     LTR/Gypsy              3950   3995  (2490) 2880600  
   315   11.3  0.0  1.6  chr5              31101017 31101079 (41399297) + DNA8-26_DR        DNA                    1479   1540  (2990) 2880601 *
   480   15.5  0.0  1.2  chr5              31101033 31101044 (41399332) C Merlin-2_DR       DNA/Merlin           (9009)   4912    4902 2880602  
  3870   11.6  3.1  1.9  chr5              31101045 31101799 (41398577) C TC1DR3            DNA/TcMar-Tc1           (0)   1225     122 2880603  
   303   22.3  0.9  5.5  chr5              31102196 31102309 (41398067) + hAT-N164_DR       DNA/hAT-Tip100          804    912  (1128) 2880604 *
   328   14.1  1.0 22.9  chr5              31102214 31102314 (41398062) C EnSpm-N2_DR       DNA/CMC-EnSpm         (865)   3150    3068 2880605 *
  3258    8.4  5.0  2.7  chr5              31102230 31102764 (41397612) + Mariner-N38_DR    DNA/TcMar-Tc1             1    547     (0) 2880606  
   275   12.0  0.0  2.0  chr5              31102725 31102735 (41397641) C Helitron-N3_DR    RC/Helitron          (1437)   1579    1531 2880607 *
   288    7.7  0.0  0.0  chr5              31102736 31102774 (41397602) C hAT-N21B_DR       DNA/hAT-Ac            (558)    743     705 2880608  
   681    6.1  0.0  1.2  chr5              31103345 31103539 (41396837) C EnSpm-6N1_DR      DNA/CMC-EnSpm        (8132)   1104     939 2880609  
   379   15.7  2.3  4.9  chr5              31103357 31103428 (41396948) + DNA9-6_DR         DNA                    7432   7568   (316) 2880610 *
   478    8.1  1.6  1.6  chr5              31103429 31103554 (41396822) + EnSpm-N36B_DR     DNA/CMC-EnSpm          3086   3211   (205) 2880611  
   379   15.7  2.3  4.9  chr5              31103555 31103572 (41396804) + DNA9-6_DR         DNA                    7569   7606   (278) 2880610  
  2435   19.6 20.1  4.8  chr5              31103631 31104710 (41395666) C Kolobok-N16_DR    DNA/Kolobok?            (2)   1240       1 2880612  
   508   21.1  2.7  4.8  chr5              31104723 31104871 (41395505) + DNA-8-9_DR        DNA/hAT-Ac             3259   3404   (315) 2880613 *
  2125   11.2  2.8  3.1  chr5              31104740 31105099 (41395277) + SINE2-4_DR        SINE/tRNA-V-RTE          12    370     (1) 2880614  
   225   33.2  2.8  4.6  chr5              31104943 31104964 (41395412) + CryptonV-N5_DR    DNA/Crypton-V          4804   4975 (19560) 2880615 *
   785   17.3  2.6  1.9  chr5              31104965 31105117 (41395259) C hAT-N167B_DR      DNA/hAT-Charlie       (192)   1381    1228 2880616  
   216   26.4  0.0  6.6  chr5              31105668 31105748 (41394628) + L1-2_DR           LINE/L1-Tx1            3824   3899  (1847) 2880617  
   645    9.8  0.9  2.9  chr5              31106220 31106324 (41394052) + SINE3-1a          SINE/5S-Deu-L2          468    570     (0) 2880618  
   566   14.8 12.3  0.6  chr5              31106325 31106382 (41393994) C EnSpm-N48B_DR     DNA/CMC-EnSpm        (5560)   1399    1218 2880619  
   277   24.4 17.1  0.0  chr5              31106337 31106418 (41393958) C Looper-N7_DR      DNA/PiggyBac          (591)    424     329 2880620 *
  1081   13.5  7.8  0.0  chr5              31106439 31106631 (41393745) C Looper-N7_DR      DNA/PiggyBac          (771)    244      37 2880620  
   203   18.8  8.3  0.0  chr5              31106604 31106651 (41393725) + BEL32-I_DR        LTR/Pao                5103   5154  (1719) 2880621 *
  1528    8.6  1.6  6.8  chr5              31106627 31106875 (41393501) + SINE3-1a          SINE/5S-Deu-L2          228    464   (106) 2880622  
   235    5.9  0.0  0.0  chr5              31106896 31106929 (41393447) + SINE3-1a          SINE/5S-Deu-L2          534    567     (3) 2880622  
   253   24.3  0.0  0.0  chr5              31108163 31108236 (41392140) C EnSpm-N29_DR      DNA/CMC-EnSpm         (398)     95      22 2880623  
   405    5.3 22.4  1.1  chr5              31110180 31110254 (41390122) C hAT-N51_DR        DNA/hAT-Ac              (0)    368     278 2880624  
   652   14.6 14.1  3.1  chr5              31110255 31110431 (41389945) C DNA-TA-2_DR       DNA/CMC-EnSpm           (0)    196       1 2880625  
  1840    8.3  4.8  1.1  chr5              31110432 31110700 (41389676) C hAT-N51_DR        DNA/hAT-Ac             (89)    279       1 2880624  
   214   14.7  8.2  6.8  chr5              31110746 31110818 (41389558) + DNA2-7_DR         DNA                    4744   4817  (4833) 2880626 *
   618   12.5  9.3  3.8  chr5              31110761 31110910 (41389466) C ANGEL             DNA/Kolobok           (151)    158       1 2880627  
  2330   18.3 10.0 17.0  chr5              31111157 31112109 (41388267) + MuDR-N1_DR        DNA/MULE-MuDR             1    896     (0) 2880628  
   210   25.7 11.3  4.4  chr5              31112110 31112204 (41388172) + DNA-6-N1_DR       DNA                      89    190   (518) 2880629 *
   479   14.8  2.5  1.4  chr5              31112116 31112220 (41388156) C hAT-N129_DR       DNA/hAT-Ac            (319)    445     355 2880630  
  1258   11.3  3.8  0.0  chr5              31112236 31112421 (41387955) + SINE2-4_DR        SINE/tRNA-V-RTE         177    369     (2) 2880631  
  1400    9.6  6.2  0.5  chr5              31113722 31113924 (41386452) C hAT-N177B_DR      DNA/hAT-Tip100          (0)    964     750 2880632  
   241   10.3  0.0  0.0  chr5              31113925 31113953 (41386423) + DNA-5-9_DR        DNA/hAT-Tip100            1     29   (644) 2880633  
   614   15.9 15.8  3.5  chr5              31113977 31114230 (41386146) + DNA-5-9_DR        DNA/hAT-Tip100          144    427   (246) 2880634  
   434   18.6  4.2  4.2  chr5              31114244 31114361 (41386015) + SAT-20_DR         Satellite               914   1031   (159) 2880635  
   221    8.3  8.3  0.0  chr5              31114885 31114920 (41385456) + Helitron-2_DR     RC/Helitron            9398   9436 (17976) 2880636  
   200   14.8  0.0  9.8  chr5              31115197 31115241 (41385135) + Gypsy-170-I_DR    LTR/Gypsy              4099   4139   (174) 2880637  
  2993   13.6  2.0  3.1  chr5              31115350 31115903 (41384473) + DNA-N28_DR        DNA/PIF-Harbinger         5    552    (13) 2880638  
   246   29.9  1.0  1.0  chr5              31115956 31115969 (41384407) + L1-60_DR          LINE/L1                 278    291  (5386) 2880639  
  1351   13.0  0.9  0.0  chr5              31115970 31116185 (41384191) C TDR19             DNA/hAT-Charlie         (0)    405     188 2880640  
   579   13.3  0.0 25.6  chr5              31116171 31116332 (41384044) C DNA8-22_DR        DNA                     (6)    779     651 2880641 *
  5762   12.1 12.4  0.5  chr5              31116335 31117374 (41383002) + DNA-8-3_DR        DNA/P                     1   1163     (0) 2880642  
   691   20.3 12.4  5.5  chr5              31117386 31117493 (41382883) C DNA8-22_DR        DNA                   (249)    536     267 2880641  
  1775    9.3  3.4  0.4  chr5              31117494 31117762 (41382614) C hAT-N137_DR       DNA/hAT-Ac            (590)   2981    2705 2880643  
   691   20.3 12.4  5.5  chr5              31117763 31117858 (41382518) C DNA8-22_DR        DNA                   (249)    266      21 2880641  
   232   13.6  2.2  2.2  chr5              31117857 31117901 (41382475) + TDR19             DNA/hAT-Charlie         121    165   (240) 2880644 *
   653    7.5  3.2  0.0  chr5              31118944 31119036 (41381340) + hAT-N22B_DR       DNA/hAT-Ac              189    284  (1095) 2880645  
   290   22.8  5.7 10.4  chr5              31119012 31119222 (41381154) + MuDR-2_DR         DNA/MULE-MuDR         14529  14730  (9203) 2880646 *
  1900   15.2  1.3  5.8  chr5              31119037 31119414 (41380962) + DIRS-7_DR         LTR/Ngaro              5032   5393     (0) 2880647  
  2489   21.6 10.9  4.4  chr5              31119415 31119683 (41380693) + hAT-N22B_DR       DNA/hAT-Ac              285    828   (551) 2880648  
  2770   15.2  5.9  0.6  chr5              31119684 31120173 (41380203) C DNA2-15_DR        DNA/hAT-Ac             (14)    516       1 2880649  
  2489   21.6 10.9  4.4  chr5              31120174 31120444 (41379932) + hAT-N22B_DR       DNA/hAT-Ac              829   1379     (0) 2880648  
  6428   13.1  7.7  3.3  chr5              31121791 31123088 (41377288) C DNA-5-5_DR        DNA/hAT                 (0)   1353       1 2880650  
   913   15.2 10.2  1.0  chr5              31123142 31123327 (41377049) + Kolobok-N16_DR    DNA/Kolobok?              5    207  (1035) 2880651  
   938   12.6 10.1  2.1  chr5              31123356 31123533 (41376843) C Mariner-11_DR     DNA/TcMar-Tc1         (100)   1247    1056 2880652  
  2064   12.9 39.9  0.1  chr5              31123538 31124058 (41376318) + DNA2-2_DR         DNA                       2    729    (57) 2880653  
   896   16.5  3.9  9.1  chr5              31124101 31124305 (41376071) C Mariner-11_DR     DNA/TcMar-Tc1         (294)   1053     859 2880652  
  3148   13.5 18.8  0.9  chr5              31124306 31124961 (41375415) + TDR13             DNA                       1    772     (0) 2880654  
  3501   14.4  1.3  5.4  chr5              31124991 31125627 (41374749) C HarbingerN1_DR    DNA/PIF-Harbinger       (0)    650      39 2880655  
   372   24.4 15.4  2.1  chr5              31125536 31125782 (41374594) + Helitron-2_DR     RC/Helitron           11555  11833 (15579) 2880656 *
   368   13.0  0.0  6.0  chr5              31125703 31125808 (41374568) + EnSpm-N42B_DR     DNA/CMC-EnSpm          1362   1461  (2843) 2880657 *
   291   10.3 12.3 12.3  chr5              31125704 31125825 (41374551) + Merlin-1_DR       DNA/Merlin             1548   1669  (8858) 2880658 *
  2347    7.7  9.2  1.2  chr5              31125874 31126266 (41374110) + HATN10_DR         DNA/hAT-Ac               15    438    (17) 2880659  
   340   28.4 12.8  1.6  chr5              31126276 31126447 (41373929) + ENSPM-2N_DR       DNA/CMC-EnSpm            77    267  (1271) 2880660  
   329   22.0  2.1  2.1  chr5              31126607 31126699 (41373677) C Zisupton-7_DR     DNA/Zisupton         (7190)   9892    9800 2880661 *
   646   12.5  2.4  0.0  chr5              31126618 31126739 (41373637) + DNA11TA1B_DR      DNA/CMC-EnSpm            11    139   (673) 2880662  
  4515    6.7  0.2  0.3  chr5              31126758 31127339 (41373037) + DIRS-9C_DR        LTR/Ngaro              6804   7384     (0) 2880663  
   215    3.9  0.0  0.0  chr5              31127352 31127377 (41372999) + DNA11TA1B_DR      DNA/CMC-EnSpm           176    201     (2) 2880664  
   248   21.7 12.6  3.1  chr5              31127391 31127509 (41372867) + DNAX-20_DR        DNA/CMC-EnSpm           558    687     (7) 2880665  
  1380    6.5  0.0  0.0  chr5              31128064 31128231 (41372145) C hAT-33N1_DR       DNA/hAT-Charlie       (430)    764     597 2880666  
  2260   13.2  8.6  0.2  chr5              31128279 31128672 (41371704) C DNA8-27B_DR       DNA                   (265)    634     208 2880667  
   267   17.5  0.0  0.0  chr5              31128671 31128727 (41371649) + Zisupton-7_DR     DNA/Zisupton            921    977 (16105) 2880668 *
   317   21.2  4.5  5.5  chr5              31128688 31128797 (41371579) C SAT-23_DR         Satellite            (3983)    721     613 2880669 *
  1435   15.4  7.2  4.2  chr5              31128731 31129034 (41371342) C DNA-1-5_DR        DNA                   (423)    325      13 2880670  
   282   18.5  0.0  0.0  chr5              31129029 31129082 (41371294) + ANGEL             DNA/Kolobok             172    225    (84) 2880671 *
   812   20.6  0.6  1.1  chr5              31129058 31129239 (41371137) + EnSpm-N11_DR      DNA/CMC-EnSpm          1550   1730  (3623) 2880672 *
  2393   10.2  3.1  1.1  chr5              31129081 31129436 (41370940) + SINE2-4_DR        SINE/tRNA-V-RTE           6    368     (3) 2880673  
  1096   18.1  4.0  5.5  chr5              31129202 31129476 (41370900) + ZFERV-2N1-I_DR    LTR/ERV1               5797   6067   (910) 2880674 *
   377   18.2  0.0  3.4  chr5              31129441 31129531 (41370845) C hAT-N134_DR       DNA/hAT?              (242)    823     736 2880675 *
   501    8.9  1.2  1.2  chr5              31129445 31129524 (41370852) + ANGEL             DNA/Kolobok             230    309     (0) 2880676  
   201   23.9  9.2  1.9  chr5              31129525 31129542 (41370834) C EnSpm-8_DR        DNA/CMC-EnSpm        (1009)   8432    8328 2880677  
   215   24.3  2.8  7.8  chr5              31129703 31129722 (41370654) C EnSpm-N44_DR      DNA/CMC-EnSpm        (1278)   7374    7273 2880678  
   216   26.4  0.0  8.8  chr5              31129723 31129809 (41370567) C ANGEL             DNA/Kolobok           (192)    117      38 2880679  
   398    9.6  4.5  5.8  chr5              31130680 31130767 (41369609) + SINE2-1_DR        SINE/tRNA                98    184    (14) 2880680  
   287   12.5 19.3  1.5  chr5              31130780 31130836 (41369540) C DNA-X-4B_DR       DNA                     (0)    421     355 2880681 *
  1553   10.8  5.4  0.0  chr5              31130830 31131069 (41369307) C DNA-X-4_DR        DNA                   (276)    969     717 2880682  
   946   17.4 28.3  6.7  chr5              31130833 31131046 (41369330) + Merlin-2_DR       DNA/Merlin            10348  11021  (2899) 2880683 *
  1761   10.9  6.9  4.8  chr5              31131047 31131392 (41368984) C DNA-X-4_DR        DNA                   (728)    517     165 2880682  
  4053    7.8  8.7  1.2  chr5              31131396 31131994 (41368382) C Harbinger-N9_DR   DNA/PIF-Harbinger       (0)    643       1 2880684  
   800   13.1  6.4  1.8  chr5              31131996 31132151 (41368225) C DNA-X-4_DR        DNA                  (1082)    163       1 2880682  
   714   11.7  2.5  0.8  chr5              31132045 31132165 (41368211) C Merlin-1_DR       DNA/Merlin           (9292)   1235    1113 2880685 *
   549   22.8  3.9  5.1  chr5              31132152 31132174 (41368202) + Merlin-2_DR       DNA/Merlin            11023  11199  (2722) 2880686 *
   802   22.2  5.7  4.8  chr5              31132405 31132650 (41367726) + HATN8_DR          DNA/Zisupton              8    255     (0) 2880687  
   215   20.4  0.0  5.1  chr5              31133329 31133390 (41366986) + hAT-N134_DR       DNA/hAT?                736    794   (271) 2880688  
   207   21.2  0.0  9.7  chr5              31133332 31133399 (41366977) C Kolobok-N10B_DR   DNA/Kolobok             (0)    271     210 2880689 *
   885   19.1 20.4  0.4  chr5              31133388 31133603 (41366773) C HarbingerN4_DR    DNA/PIF-Harbinger      (17)    843     585 2880690  
  1029   20.4  0.9  0.9  chr5              31133664 31133891 (41366485) C HarbingerN4_DR    DNA/PIF-Harbinger     (632)    228       1 2880690  
  3524   11.5 20.1  0.7  chr5              31134071 31134718 (41365658) + EXPANDER1_DR      LINE/RTE-BovB          2451   3223   (142) 2880691  
   257   36.4  1.3  0.0  chr5              31134983 31135059 (41365317) + DNA-X-7_DR        DNA                     417    494   (152) 2880692  
   270   22.4  1.5  0.0  chr5              31135849 31135915 (41364461) C Kolobok-N10B_DR   DNA/Kolobok            (76)    195     128 2880689  
  1807    6.8 35.9  1.4  chr5              31136109 31136481 (41363895) + LOOPERN3B_DR      DNA/Kolobok-T2          550   1049     (0) 2880693  
   368   17.1  0.0  0.0  chr5              31136502 31136577 (41363799) + hAT-N133_DR       DNA/hAT-Ac              142    217   (406) 2880694  
   240   15.8  3.5  0.0  chr5              31136715 31136771 (41363605) + Merlin-N3_DR      DNA/Merlin              101    159    (96) 2880695 *
   247    6.7  8.9  0.0  chr5              31136732 31136776 (41363600) + hAT-N133_DR       DNA/hAT-Ac              217    265   (358) 2880696  
  2173   14.0  9.7  6.1  chr5              31136779 31137327 (41363049) + hAT-N52_DR        DNA/hAT-Ac                3    683     (0) 2880697  
   216   13.5  0.0  0.0  chr5              31137347 31137383 (41362993) + Merlin-N3_DR      DNA/Merlin              176    212    (43) 2880698  
   252   19.3  6.3  1.5  chr5              31137407 31137469 (41362907) + Kolobok-N10B_DR   DNA/Kolobok             206    271     (0) 2880699  
  1918   18.0 10.0  2.2  chr5              31138623 31139053 (41361323) C Mariner-N44_DR    DNA/TcMar-Tc1         (188)    466       3 2880700  
   879   14.8  5.3  3.6  chr5              31139109 31139297 (41361079) + hAT-N94_DR        DNA/hAT-Charlie         635    826   (245) 2880701  
   422   23.5  8.3  0.8  chr5              31139996 31140115 (41360261) + DNA9-N1_DR        DNA/MULE-NOF           4888   5016     (0) 2880702  
  1228    8.4  0.6  0.6  chr5              31140331 31140509 (41359867) + DNA11TA1B_DR      DNA/CMC-EnSpm            22    200     (3) 2880703  
   450   15.2  3.9  3.9  chr5              31140510 31140538 (41359838) C CryptonV-3_DR     DNA/Crypton-V       (20693)   2760    2732 2880704  
  1840   13.0  0.0  0.0  chr5              31140567 31140820 (41359556) + DNA-N17_DR        DNA                       1    254   (113) 2880705  
  2227   11.5  1.9  0.0  chr5              31140831 31141151 (41359225) C Harbinger-N10_DR  DNA/PIF-Harbinger       (1)    327       1 2880706  
   929   16.6 24.1  0.0  chr5              31141152 31141347 (41359029) + DNA-N17_DR        DNA                       9    252   (115) 2880707  
   692   11.5  0.0  0.0  chr5              31141348 31141434 (41358942) + DNA-N17_DR        DNA                       1     87   (280) 2880708  
  2408   11.4  2.3  0.0  chr5              31141502 31141843 (41358533) + DNA-N17_DR        DNA                      18    367     (0) 2880709  
  2452   10.7  4.4  0.0  chr5              31143148 31143511 (41356865) + HE1_DR1           SINE/tRNA-V-RTE           1    380    (22) 2880710  
   419   21.6  0.7  5.3  chr5              31143405 31143541 (41356835) + CryptonV-N5_DR    DNA/Crypton-V          4712   4842 (19695) 2880711 *
   430   13.0  0.0  0.0  chr5              31143707 31143806 (41356570) C DNA8-26_DR        DNA                  (3016)   1514    1415 2880712 *
   717   24.1  0.3  8.7  chr5              31143718 31143740 (41356636) + DNA9-3_DR         DNA/MULE-MuDR?         9488   9626  (1753) 2880713  
   751   16.9  2.0 13.1  chr5              31143741 31143985 (41356391) + DNA6-6_DR         DNA                    7776   7996  (3285) 2880714  
   352   13.6  0.7  3.7  chr5              31143807 31143837 (41356539) + EnSpm-N48_DR      DNA/CMC-EnSpm          1626   1738  (1840) 2880715 *
   717   24.1  0.3  8.7  chr5              31143986 31144003 (41356373) + DNA9-3_DR         DNA/MULE-MuDR?         9627   9751  (1628) 2880713  
   597   11.7  1.9  0.9  chr5              31144026 31144129 (41356247) C DNA-2-29_DR       DNA                     (0)    132      28 2880716  
  2092   12.3  8.1  1.6  chr5              31144162 31144631 (41355745) + Mariner-N31_DR    DNA/TcMar-Tc1             1    500    (40) 2880717  
   225   19.1  3.4 11.0  chr5              31145397 31145484 (41354892) + DNA6-6_DR         DNA                    7865   7946  (3335) 2880718 *
   255   16.9  6.1  6.1  chr5              31145410 31145433 (41354943) + CryptonV-2_DR     DNA/Crypton-V         20799  20822   (989) 2880719  
   237   16.1 12.7  3.9  chr5              31145434 31145504 (41354872) + DANA              SINE/tRNA-V-RTE           1     77   (317) 2880720 *
   287   17.3  1.3  2.6  chr5              31145475 31145551 (41354825) + TE-X-7_DR         LINE?/Penelope?         214    289   (550) 2880721  
   286    7.9  0.0  3.9  chr5              31145506 31145558 (41354818) C DNA9-N1_DR        DNA/MULE-NOF         (2668)   2348    2298 2880722 *
   207   14.6  0.0  0.0  chr5              31145526 31145566 (41354810) + hAT-N81_DR        DNA/hAT-Charlie         542    582   (246) 2880723 *
  1507   19.0  6.3  3.6  chr5              31146104 31146485 (41353891) C DNA-8-9_DR        DNA/hAT-Ac           (1237)   2482    2091 2880724 *
  2139    9.8  7.5  2.8  chr5              31146145 31146489 (41353887) + DNA8-17_DR        DNA/hAT-Tip100         1309   1669   (144) 2880725  
  1652   21.0  7.5  2.8  chr5              31146496 31147000 (41353376) + hAT-N126B_DR      DNA/hAT-Ac               73    600     (0) 2880726  
   398   24.7  1.2  1.2  chr5              31147012 31147097 (41353279) + DNA-8-28_DR       DNA/hAT-Tip100?           1     86   (496) 2880727  
   435   16.5  2.1  0.0  chr5              31147198 31147294 (41353082) + DNA8-13_DR        DNA/hAT-Tip100?         500    598    (60) 2880728  
   317   16.7  2.6  0.0  chr5              31147237 31147314 (41353062) C EnSpm-16_DR       DNA/CMC-EnSpm        (4483)   5301    5222 2880729 *
  4761    6.5  4.2  1.5  chr5              31147315 31147982 (41352394) C hAT-N147_DR       DNA/hAT-Tip100          (0)    687       2 2880730  
  2273   10.9 17.0 10.7  chr5              31149233 31149898 (41350478) C hAT-N177B_DR      DNA/hAT-Tip100          (0)    964     261 2880731  
  4669   10.9  8.4  3.0  chr5              31149904 31150687 (41349689) + LOOPERN5_DR       DNA/Kolobok-T2          413   1237     (0) 2880732  
   767   13.9  1.5  1.5  chr5              31150688 31150818 (41349558) C hAT-N177B_DR      DNA/hAT-Tip100        (833)    131       1 2880731  
   393   23.0  3.2  4.6  chr5              31150819 31150842 (41349534) + DNA-8-24_DR       DNA/hAT-Tip100          909   1061   (722) 2880733  
  2020   16.0  0.9  0.9  chr5              31151315 31151654 (41348722) + HE1_DR1           SINE/tRNA-V-RTE           6    345    (57) 2880734  
   371   23.2  5.2  2.5  chr5              31151555 31151669 (41348707) + ERV1-N1-I_DR      LTR/ERV1               1660   1777  (3740) 2880735 *
   442    5.4  0.0  3.6  chr5              31152665 31152722 (41347654) + hAT-N177B_DR      DNA/hAT-Tip100            1     56   (908) 2880736 *
  1416   14.0 15.3  1.7  chr5              31152714 31153127 (41347249) + hAT-N177B_DR      DNA/hAT-Tip100          265    934    (30) 2880737 *
  2752   14.5  3.8  1.2  chr5              31153121 31153596 (41346780) C TDR13             DNA                   (273)    499      12 2880738  
   898   16.9  6.6  8.3  chr5              31154268 31154319 (41346057) C CryptonV-N4_DR    DNA/Crypton-V        (5578)   7915    7868 2880739  
  2334   10.9  5.5  1.3  chr5              31154320 31154682 (41345694) + HE1_DR1           SINE/tRNA-V-RTE           1    378    (24) 2880740  
  1909   22.0 17.6  2.0  chr5              31154385 31155030 (41345346) + Helitron-2_DR     RC/Helitron           23072  23816  (3596) 2880741 *
  1967   13.3  1.8  0.3  chr5              31154701 31155031 (41345345) + HE1_DR1           SINE/tRNA-V-RTE          43    378    (24) 2880742  
   229   17.8  0.0 12.3  chr5              31155241 31155304 (41345072) C Gypsy47-I_DR      LTR/Gypsy            (4867)    202     146 2880743 *
   250   19.3  0.0  0.0  chr5              31155257 31155271 (41345105) + hAT-N159_DR       DNA/hAT-Ac             1445   1501   (321) 2880744  
   344    7.1  0.0  0.0  chr5              31155272 31155313 (41345063) + Helitron-2_DR     RC/Helitron           23607  23648  (3764) 2880745  
   227   11.5  1.9  0.0  chr5              31155278 31155329 (41345047) C DNA9TA1_DR        DNA/CMC-EnSpm        (1220)   2113    2061 2880746 *
  2414    7.6  1.4  1.2  chr5              31155477 31155821 (41344555) + EnSpm-N6_DR       DNA/CMC-EnSpm?            1    346     (0) 2880747  
   213   17.9  0.0  3.6  chr5              31156009 31156066 (41344310) + Tx1-30_DR         LINE/L1-Tx1             557    612  (1615) 2880748 *
   215   15.4  0.0  1.9  chr5              31156049 31156101 (41344275) C DNA-X-17_DR       DNA                  (1068)   1306    1255 2880749  
   369   13.2  5.9  2.9  chr5              31156976 31157076 (41343300) + TDR9              DNA                     105    208     (0) 2880750  
   533   18.5  2.9  3.6  chr5              31157077 31157127 (41343249) C DNA7-N1_DR        DNA/Zisupton         (5662)   4755    4706 2880751 *
  1622   10.5 20.3  0.0  chr5              31157012 31157306 (41343070) C HE1_DR1           SINE/tRNA-V-RTE        (25)    377      23 2880752  
   790   15.8  4.1  0.7  chr5              31157642 31157788 (41342588) C DIRS-15B_DR       LTR/Ngaro             (426)   4883    4732 2880753  
   597   21.2  4.5  2.8  chr5              31157800 31157978 (41342398) C HATN17_DR         DNA/hAT-Tip100       (1021)    526     345 2880754 *
  1175   16.8 10.8  4.0  chr5              31157820 31158098 (41342278) + CryptonV-N2_DR    DNA/Crypton-V         15595  15891   (747) 2880755 *
  2047   10.8  9.9  0.3  chr5              31157850 31158182 (41342194) C SINE2-3_DR        SINE/tRNA-V-RTE         (3)    365       1 2880756  
   689   15.1  2.3  1.6  chr5              31158076 31158203 (41342173) C DNA6-6_DR         DNA                  (3285)   7996    7868 2880757 *
   379   21.2  3.9  3.9  chr5              31158114 31158216 (41342160) + DNA8-10_DR        DNA/hAT-Ac             2745   2847  (1171) 2880758 *
   301   16.4 10.1  1.9  chr5              31158446 31158594 (41341782) + hAT-N21_DR        DNA/hAT-Charlie        1572   1732   (114) 2880759 *
   302   10.1  5.3  2.2  chr5              31158477 31158494 (41341882) + CryptonV-3_DR     DNA/Crypton-V           364    499 (22954) 2880760  
   349   10.5  1.8  0.0  chr5              31158495 31158608 (41341768) + EnSpm-N42_DR      DNA/CMC-EnSpm           679    794   (458) 2880761 *
   538    2.7  0.2  6.6  chr5              31158511 31158608 (41341768) C DNA8-10_DR        DNA/hAT-Ac           (2330)   1688    1604 2880762  
   400   13.9  2.7  7.1  chr5              31158609 31158657 (41341719) C hAT-N39_DR        DNA/hAT-Tip100        (258)   1336    1196 2880763  
   205   17.1  1.2  8.4  chr5              31158609 31158638 (41341738) C hAT-N127_DR       DNA/hAT-Charlie      (8112)   2200    2050 2880764 *
   280   17.2  8.0  4.4  chr5              31158658 31158686 (41341690) C CryptonV-3_DR     DNA/Crypton-V       (22969)    484     303 2880765  
  1502   13.8 25.7  2.4  chr5              31159727 31160111 (41340265) + TDR5              DNA/CMC-EnSpm             1    445    (99) 2880766  
   448   14.3  5.2  0.0  chr5              31160097 31160173 (41340203) C ENSPM-6_DR        DNA/CMC-EnSpm        (4236)  27505   27428 2880767 *
  1021   10.3  2.8  0.0  chr5              31160227 31160371 (41340005) + DNA-1-7_DR        DNA/PIF-Harbinger         1    149  (1289) 2880768  
  1994   13.8  3.4  0.6  chr5              31160373 31160700 (41339676) C ENSPM-6_DR        DNA/CMC-EnSpm        (4409)  27332   27007 2880767  
   709    5.4  1.1  1.1  chr5              31160699 31160792 (41339584) + EnSpm-N7_DR       DNA/CMC-EnSpm          2131   2224    (15) 2880769 *
  1430   16.6 11.1  2.1  chr5              31160891 31161241 (41339135) C DIRS-4N2-LTR_DR   LTR/Ngaro               (5)    382       1 2880770  
  1950   17.3  2.0  0.7  chr5              31163057 31163417 (41336959) + DIRS-4N1-LTR_DR   LTR/Ngaro                 1    354     (0) 2880771  
  2378   12.8  2.5  0.2  chr5              31163816 31164214 (41336162) C Kolobok-N6_DR     DNA/Kolobok-T2?        (32)    435      28 2880772  
 18868    1.6  5.9  2.2  chr5              31164645 31167085 (41333291) C EnSpm-N1_DR       DNA/CMC-EnSpm           (0)   2530       1 2880773  
   230   16.0  2.0  0.0  chr5              31170076 31170125 (41330251) + EnSpm-17_DR       DNA/CMC-EnSpm          2717   2767  (6509) 2880774  
  2617   14.4  3.9  1.9  chr5              31170131 31170640 (41329736) C hAT-N151_DR       DNA/hAT-Ac              (0)    534      15 2880775  
   460   13.6  0.0  0.0  chr5              31170634 31170699 (41329677) + hAT-N161_DR       DNA/hAT-Ac              720    785    (39) 2880776 *
   714   12.2  2.8  0.0  chr5              31170698 31170710 (41329666) + hAT-N161_DR       DNA/hAT-Ac              694    803    (21) 2880777  
   750    8.5  0.0  0.0  chr5              31170711 31170804 (41329572) C hAT-N151_DR       DNA/hAT-Ac            (419)    115      22 2880778  
   468    9.2  1.5  0.0  chr5              31170806 31170870 (41329506) + hAT-N161_DR       DNA/hAT-Ac              720    785    (39) 2880779 *
   847   11.6  4.8  5.5  chr5              31170850 31170995 (41329381) C hAT-N151_DR       DNA/hAT-Ac            (389)    145       1 2880780  
   628   18.6 12.2  4.7  chr5              31170996 31171229 (41329147) C ANGEL             DNA/Kolobok            (55)    254       4 2880781  
   337   24.3  5.5  8.4  chr5              31171054 31171083 (41329293) C EnSpm-N10_DR      DNA/CMC-EnSpm        (7511)   1797    1689 2880782 *
   348   21.7  1.2 12.9  chr5              31171084 31171247 (41329129) + EnSpm-7_DR        DNA/CMC-EnSpm          9286   9432  (1602) 2880783  
   337   24.3  5.5  8.4  chr5              31171248 31171273 (41329103) C EnSpm-N10_DR      DNA/CMC-EnSpm        (7511)   1688    1584 2880782  
   388   20.8  4.7  4.7  chr5              31172807 31172912 (41327464) C CryptonV-N5_DR    DNA/Crypton-V       (18979)   5558    5453 2880784 *
   994   19.9 21.8  0.8  chr5              31172832 31173125 (41327251) C HE1_DR1           SINE/tRNA-V-RTE        (33)    369      15 2880785  
  3412    8.8 23.9  0.8  chr5              31173321 31173973 (41326403) C hAT-N25_DR        DNA/hAT-Ac              (0)    829      27 2880786  
  1574   18.8 18.3  1.2  chr5              31174218 31174719 (41325657) + LOOPERN4_DR       DNA/Kolobok-T2          331    917     (0) 2880787  
  1322   13.2 27.3  2.0  chr5              31176019 31176381 (41323995) C HATN10_DR         DNA/hAT-Ac              (0)    455       3 2880788  
  1048   20.9 17.4  3.3  chr5              31176520 31177020 (41323356) + hAT-N126B_DR      DNA/hAT-Ac               11    579    (21) 2880789  
  1218   21.6  3.3 16.5  chr5              31177026 31177564 (41322812) C CryptonV-N3_DR    DNA/Crypton-V       (13506)   7157    6680 2880790  
  1340    8.2  1.7 15.3  chr5              31177755 31178043 (41322333) C hAT-N58_DR        DNA/hAT-Ac              (0)    808     554 2880791  
   231    8.1  2.6  2.6  chr5              31178108 31178145 (41322231) C hAT-N58C_DR       DNA/hAT-Ac            (390)    281     244 2880792  
   577    5.7  9.1  0.0  chr5              31178154 31178241 (41322135) C hAT-N58D_DR       DNA/hAT-Ac           (1324)     97       2 2880793  
   237    8.7  8.7  0.0  chr5              31178697 31178742 (41321634) C Merlin-1_DR       DNA/Merlin           (2984)   7543    7494 2880794  
   200   18.9  0.0  1.9  chr5              31178713 31178766 (41321610) + Zisupton-7_DR     DNA/Zisupton          11504  11556  (5526) 2880795 *
  1044   15.1 10.3  1.8  chr5              31179502 31179764 (41320612) + TE-X-26_DR        Unknown                   3    287   (295) 2880796  
   805   15.9  1.5  7.0  chr5              31179722 31179917 (41320459) + EnSpm-N37_DR      DNA/CMC-EnSpm           278    463  (6184) 2880797 *
   978   12.7  0.0  3.3  chr5              31179768 31179922 (41320454) + SINE2-4_DR        SINE/tRNA-V-RTE         222    371     (0) 2880798  
   934   16.5  2.6  3.7  chr5              31179923 31179952 (41320424) + DNA8-17_DR        DNA/hAT-Tip100         1516   1698   (115) 2880799  
   429   14.4  2.1  3.3  chr5              31179956 31180048 (41320328) + TE-X-26_DR        Unknown                 318    409   (173) 2880796 *
   797   20.2  1.0  4.1  chr5              31180046 31180246 (41320130) + Penelope-1_DR     LINE/Penelope           413    607  (3839) 2880800  
   386   18.0 11.2  5.0  chr5              31180275 31180426 (41319950) + TE-X-26_DR        Unknown                 420    580     (2) 2880796  
   225   24.3  8.9  7.1  chr5              31180559 31180682 (41319694) C Harbinger-N23_DR  DNA/PIF-Harbinger     (156)    281     156 2880801  
   244    5.5  0.0  0.0  chr5              31180706 31180778 (41319598) C ENSPM-6_DR        DNA/CMC-EnSpm       (18594)  14022   13950 2880802 *
   425    8.0  0.0  2.2  chr5              31180714 31180854 (41319522) C ERV1-N3-I_DR      LTR/ERV1              (859)   3732    3595 2880803  
   201   16.3  3.9  4.9  chr5              31180765 31180867 (41319509) C EnSpm-21_DR       DNA/CMC-EnSpm        (2172)   6978    6877 2880804 *
  4258   10.2  7.1  1.8  chr5              31181852 31182539 (41317837) C DNA-1-11_DR       DNA                     (0)    724       1 2880805  
  2197   10.5  8.4  0.5  chr5              31182743 31183135 (41317241) C HATN10_DR         DNA/hAT-Ac              (0)    455      32 2880806  
  2627   14.6  4.1 10.2  chr5              31183136 31183746 (41316630) + Mariner-N14_DR    DNA/TcMar-Tigger          1    577     (3) 2880807  
   229   18.4  0.0  0.0  chr5              31183747 31183779 (41316597) C HATN10_DR         DNA/hAT-Ac            (419)     36       4 2880808  
   593   22.6  0.0  9.2  chr5              31185117 31185138 (41315238) + DNA-2-32_DR       DNA/CMC-EnSpm?         2458   2465  (6317) 2880809  
  2181   13.3  4.5  0.3  chr5              31185139 31185432 (41314944) + HE1_DR1           SINE/tRNA-V-RTE           3    311    (91) 2880810  
   348   18.8  0.0  0.0  chr5              31185433 31185501 (41314875) + TDR9              DNA                       2     70   (138) 2880811  
   381   14.7 19.5  8.5  chr5              31185863 31186011 (41314365) C EnSpm-N11_DR      DNA/CMC-EnSpm        (2363)   2990    2827 2880812 *
   433   22.6  3.9  4.7  chr5              31185883 31186012 (41314364) + EnSpm-N44_DR      DNA/CMC-EnSpm          5432   5560  (3092) 2880813 *
  1487    7.0  3.6  3.6  chr5              31185911 31186132 (41314244) + SINE2-3B_DR       SINE/tRNA-V             123    344     (7) 2880814  
   269   28.1  8.1  1.3  chr5              31186133 31186152 (41314224) + DNA2-16_DR        DNA                   13824  13981  (4070) 2880815  
   280   28.1  9.4  0.0  chr5              31186153 31186280 (41314096) + HATN4_DR          DNA/hAT-Charlie           3    142    (53) 2880816  
  2493   12.4  3.6  2.3  chr5              31186454 31186924 (41313452) + EnSpm-N21_DR      DNA/CMC-EnSpm             2    478     (1) 2880817  
   201    9.9  0.0 12.2  chr5              31187281 31187326 (41313050) + hAT-24_DR         DNA/hAT-Ac              816    856  (2932) 2880818  
   395   11.7  0.0  0.0  chr5              31188139 31188198 (41312178) + hAT-N135_DR       DNA/hAT-Charlie           1     60   (482) 2880819  
   634   10.2 18.1  1.1  chr5              31188289 31188437 (41311939) + TDR25             DNA/hAT-Charlie         438    611     (0) 2880820  
   264   13.1  0.0  4.3  chr5              31188398 31188445 (41311931) C CryptonV-N5_DR    DNA/Crypton-V       (21487)   3050    3005 2880821 *
  1864   13.9  6.5  3.5  chr5              31188451 31188866 (41311510) + TDR25             DNA/hAT-Charlie         151    578    (33) 2880822  
  1650   10.9  1.2  1.6  chr5              31189117 31189368 (41311008) C TDR23             DNA                     (0)   1147     897 2880823  
   481    3.2  0.0  4.8  chr5              31189382 31189447 (41310929) C MuDR-2_DR         DNA/MULE-MuDR       (10109)  13824   13762 2880824  
  4490    8.4 20.6  2.2  chr5              31189452 31190255 (41310121) + hAT-N34_DR        DNA/hAT-Ac                1    949     (0) 2880825  
  1391   11.7  9.4  2.1  chr5              31190256 31190561 (41309815) C TDR23             DNA                   (562)    585     258 2880823  
   633   15.1  0.0  0.9  chr5              31190575 31190681 (41309695) C MuDR-2_DR         DNA/MULE-MuDR       (10603)  13330   13225 2880826  
  1595   12.7  8.3  3.3  chr5              31190932 31191281 (41309095) C hAT-N130_DR       DNA/hAT-Ac              (2)    419      53 2880827  
   294   17.9  0.0  4.9  chr5              31191206 31191334 (41309042) + hAT-N155_DR       DNA/hAT-Tip100          138    260   (328) 2880828 *
   410   14.6  0.0  2.7  chr5              31191227 31191339 (41309037) + CryptonV-N5_DR    DNA/Crypton-V         11445  11554 (12983) 2880829 *
   442    5.2  0.0  6.8  chr5              31191239 31191257 (41309119) C hAT-N134B_DR      DNA/hAT?               (96)    830     715 2880830  
   485    3.8  0.9  0.0  chr5              31191258 31191362 (41309014) C EnSpm-N36B_DR     DNA/CMC-EnSpm         (225)   3191    3086 2880831 *
   695    9.7  2.8  0.0  chr5              31191274 31191417 (41308959) + hAT-N68_DR        DNA/hAT-Ac             2885   3032     (0) 2880832  
  1221   20.2  1.4 11.0  chr5              31192553 31192907 (41307469) + IS3EU-4_DR        DNA/IS3EU             11200  11523  (3506) 2880833  
   829   11.8  1.9  1.9  chr5              31192908 31193063 (41307313) C TDR1              DNA/TcMar-Tc1           (0)   1236    1081 2880834  
  5662    6.4  0.8  1.4  chr5              31193070 31193843 (41306533) C TDR1              DNA/TcMar-Tc1         (398)    838      70 2880834  
 53558    0.8  0.3  0.1  chr5              31193861 31199980 (41300396) + DIRS1_DR          LTR/DIRS                  1   6132     (0) 2880835  
   252   15.6  0.0  5.2  chr5              31199930 31199990 (41300386) C DIRS-1_DR         LTR/DIRS              (290)   5364    5307 2880836 *
   585   14.8  6.9  0.0  chr5              31199991 31200091 (41300285) C HATN13_DR         DNA/hAT-Ac           (1010)    109       2 2880837  
   205   12.0  1.4 18.0  chr5              31200669 31200739 (41299637) + hAT-N182_DR       DNA/hAT-Ac              750    810  (1150) 2880838  
  1947   11.8  5.0  0.6  chr5              31201148 31201446 (41298930) + SINE2-4_DR        SINE/tRNA-V-RTE           7    318    (53) 2880839  
   385   14.7  3.9  2.6  chr5              31201678 31201690 (41298686) + Zisupton-7_DR     DNA/Zisupton           9694   9707  (7375) 2880840  
   413   10.8  3.1  0.0  chr5              31201691 31201755 (41298621) C DNA11TA1_DR       DNA/TcMar-Tc1           (0)    203     137 2880841  
   539   12.3  4.9 20.4  chr5              31201756 31201918 (41298458) C LTR-14_DR         LTR/Gypsy?              (0)    570     429 2880842  
   252   19.4 10.3  1.4  chr5              31201910 31201977 (41298399) + DIRS-N4_DR        LTR/Ngaro              1061   1134  (4662) 2880843 *
   796   18.4  5.5  9.3  chr5              31201926 31202182 (41298194) C Merlin-2_DR       DNA/Merlin           (7175)   6746    6499 2880844 *
   805   19.1  8.8  4.4  chr5              31202175 31202458 (41297918) C LTR-14_DR         LTR/Gypsy?            (133)    437     142 2880842  
   911    9.9  5.9  0.0  chr5              31202617 31202768 (41297608) + DNA-TA-1_DR       DNA/CMC-EnSpm             1    161   (651) 2880845  
   295   23.7  5.1  0.0  chr5              31202668 31202785 (41297591) C Polinton-2N1_DR   DNA/Maverick         (7114)   3978    3855 2880846 *
   208   24.6  3.0  3.0  chr5              31202762 31202828 (41297548) C Copia-13_DR-LTR   LTR/Gypsy?            (725)     67       1 2880847 *
   547   18.3  0.7  2.9  chr5              31202829 31202959 (41297417) C DNA11TA1_DR       DNA/TcMar-Tc1          (75)    128       1 2880841  
   257   11.4  2.3  0.0  chr5              31204014 31204057 (41296319) + Merlin-1_DR       DNA/Merlin                1     45 (10482) 2880848  
   318   20.0  5.5  1.1  chr5              31204329 31204410 (41295966) C EnSpm-N21_DR      DNA/CMC-EnSpm           (7)    472     387 2880849  
  2242    9.6 29.4  3.5  chr5              31204411 31204962 (41295414) + HATN11B_DR        DNA/hAT                   1    690     (0) 2880850  
   398   20.3  4.5 10.3  chr5              31205019 31205038 (41295338) + Helitron-2_DR     RC/Helitron           12744  12755 (14657) 2880851  
  2776   10.0  1.7  4.3  chr5              31205039 31205517 (41294859) + DNA-5-8F_DR       DNA/hAT-hAT5              1    467     (3) 2880852  
   232   22.4  1.5  0.0  chr5              31205461 31205527 (41294849) C IS3EU-4_DR        DNA/IS3EU            (6319)   8710    8643 2880853 *
   412   17.8 12.2  1.2  chr5              31205556 31205703 (41294673) + hAT-N32E_DR       DNA/hAT-Charlie          83    246   (270) 2880854  
  3224    9.7  1.1  0.0  chr5              31205711 31206154 (41294222) C DNA-1-11_DR       DNA                   (275)    449       1 2880855  
   849   17.5  4.2  0.0  chr5              31206902 31207044 (41293332) C hAT-N52B_DR       DNA/hAT-Ac              (1)    682     534 2880856  
  1565   12.2 20.3  0.0  chr5              31207045 31207340 (41293036) C hAT-N52_DR        DNA/hAT-Ac            (465)    356       1 2880857  
  3016   13.8  4.3  5.5  chr5              31207627 31208247 (41292129) + DNA4-1B_DR        DNA/Sola-2                1    614     (0) 2880858  
   320    9.3  0.0  0.0  chr5              31208309 31208351 (41292025) + hAT-N142B_DR      DNA/hAT?               1618   1660   (340) 2880859 *
  1377    5.1  1.1  0.6  chr5              31208350 31208528 (41291848) + hAT-N142B_DR      DNA/hAT?               1821   2000     (0) 2880860  
   623   19.8 13.9  2.0  chr5              31209959 31210138 (41290238) + MuDR-2_DR         DNA/MULE-MuDR         18845  19045  (4888) 2880861 *
  1465   20.2 22.1  0.0  chr5              31209980 31210440 (41289936) + DNA8-23_DR        DNA                    1706   2268  (4471) 2880862  
   858   24.9  0.5  2.5  chr5              31210315 31210516 (41289860) C DNA9-3_DR         DNA/MULE-MuDR?       (1617)   9762    9565 2880863 *
   208   20.8 13.9  0.0  chr5              31210453 31210553 (41289823) C Penelope-1_DR     LINE/Penelope         (418)   4028    3914 2880864 *
   657    8.2  3.1  0.0  chr5              31210559 31210655 (41289721) C Penelope-1_DR     LINE/Penelope         (717)   3729    3630 2880864  
   206   23.5  0.0  0.0  chr5              31211326 31211376 (41289000) C hAT-N54B_DR       DNA/hAT-Ac            (121)    373     323 2880865  
   876   16.0  8.5  1.7  chr5              31211834 31212056 (41288320) C DNA-2-30B_DR      DNA                   (157)    256      19 2880866  
   359   19.0  4.6 13.9  chr5              31211883 31212078 (41288298) C HATN12_DR         DNA/hAT-Ac            (237)    342     163 2880867 *
   825   13.0  7.4  1.2  chr5              31212808 31212970 (41287406) C DNA11TA1B_DR      DNA/CMC-EnSpm          (12)    191      19 2880868  
   279   16.2 10.0  0.0  chr5              31212902 31212981 (41287395) + Zisupton-7_DR     DNA/Zisupton           9800   9887  (7195) 2880869 *
   600   14.7  4.9  0.0  chr5              31212974 31213116 (41287260) C DNA11TA1B_DR      DNA/CMC-EnSpm          (32)    171      22 2880870  
   558   17.8  6.7  0.0  chr5              31213132 31213266 (41287110) C DNA11TA1B_DR      DNA/CMC-EnSpm          (43)    160      17 2880870  
   622   11.1  7.9  0.0  chr5              31213281 31213406 (41286970) C DNA11TA1B_DR      DNA/CMC-EnSpm          (46)    157      22 2880870  
   460   17.5  9.0  1.3  chr5              31213425 31213569 (41286807) C DNA11TA1B_DR      DNA/CMC-EnSpm          (46)    157       2 2880871  
   259   20.9  3.8 12.4  chr5              31213585 31213715 (41286661) + EnSpm-17_DR       DNA/CMC-EnSpm          2682   2802  (6474) 2880872 *
  1133   21.1  4.2  6.3  chr5              31213615 31213922 (41286454) C ANGEL             DNA/Kolobok             (7)    302       1 2880873  
   308   27.7  3.3  0.8  chr5              31213819 31213938 (41286438) + EnSpm-N39C_DR     DNA/CMC-EnSpm?         1854   1976  (1617) 2880874 *
   266   15.6  9.1  0.0  chr5              31213989 31214065 (41286311) C Mariner-N31_DR    DNA/TcMar-Tc1          (63)    477     394 2880875 *
   304   14.7  2.9  1.4  chr5              31214049 31214117 (41286259) + ASAT_CY           Satellite                13     82   (180) 2880876  
   243   22.2 10.1  9.2  chr5              31214066 31214117 (41286259) + DNA9-5_DR         DNA                    4156   4285   (642) 2880877 *
   468   12.8  0.0  2.8  chr5              31214099 31214116 (41286260) C DNA-2-32_DR       DNA/CMC-EnSpm?       (3196)   5586    5553 2880878  
   316   13.3  0.9  0.9  chr5              31214117 31214222 (41286154) C Gypsy-226_DR-LTR  LTR/Gypsy             (183)    833     728 2880879 *
   457    1.9  0.9  0.0  chr5              31214132 31214239 (41286137) C Mariner-N5C_DR    DNA/TcMar            (6384)   1537    1429 2880880 *
   512    2.5  0.0 16.1  chr5              31214146 31214239 (41286137) + Zisupton-3_DR     DNA/Zisupton           7100   7180   (775) 2880881  
   445   10.4  1.3  4.1  chr5              31214240 31214289 (41286087) + Harbinger-N17_DR  DNA/PIF-Harbinger       305    437  (1208) 2880882 *
   468   12.8  0.0  2.8  chr5              31214240 31214283 (41286093) C DNA-2-32_DR       DNA/CMC-EnSpm?       (3196)   5552    5464 2880878  
  2926    7.3  7.8  2.6  chr5              31214891 31215367 (41285009) C L1-73_DR          LINE/L1                 (0)    808     308 2880883  
   280   30.7  2.7  4.2  chr5              31215647 31215792 (41284584) C Kolobok-N12_DR    DNA/Kolobok-T2        (584)    264     121 2880884  
   580    3.1  0.0  1.6  chr5              31215852 31215980 (41284396) + (TTATA)n          Simple_repeat             2    128     (0) 2880885  
   254   12.0  1.9  5.9  chr5              31215982 31216034 (41284342) + Helitron-N4_DR    RC/Helitron             545    595   (568) 2880886 *
   831   15.4  1.3  3.3  chr5              31216002 31216155 (41284221) C HE1_DR1           SINE/tRNA-V-RTE       (124)    278     128 2880887  
   461    0.0  0.0  0.0  chr5              31216158 31216263 (41284113) + (TTATA)n          Simple_repeat             2    107     (0) 2880888  
   402   19.0 12.8  8.4  chr5              31216405 31216599 (41283777) C Sola2-N2_DR       DNA/Sola-2           (1350)   2683    2481 2880889  
   203   15.9  9.1  0.0  chr5              31216881 31216924 (41283452) C DNA6-9_DR         DNA/hAT-hAT5          (576)    118      71 2880890  
   214   17.8 12.4  3.5  chr5              31217450 31217554 (41282822) + LOOPERN2_DR       DNA/Kolobok-T2          769    882   (493) 2880891  
  5865    8.9 26.2  1.2  chr5              31217863 31219069 (41281307) C hAT-N60_DR        DNA/hAT-Ac              (0)   1505       1 2880892  
  2380    9.6  4.3  1.1  chr5              31219170 31219518 (41280858) + SINE2-4_DR        SINE/tRNA-V-RTE          10    369     (2) 2880893  
  2349    7.1 15.3  2.7  chr5              31220345 31220807 (41279569) C TDR7              DNA                     (0)    541      22 2880894  
   425   11.3  1.4  0.0  chr5              31221070 31221140 (41279236) C HATN10_DR         DNA/hAT-Ac             (77)    378     307 2880895  
  2069   17.4  6.0  0.3  chr5              31221141 31221510 (41278866) + HarbingerN6_DR    DNA/PIF-Harbinger         1    391     (2) 2880896  
   811    9.6 33.1  2.5  chr5              31221511 31221744 (41278632) C HATN10_DR         DNA/hAT-Ac            (148)    307       1 2880897  
  3382   12.7  6.2  0.2  chr5              31223997 31224548 (41275828) + DNA-3-6_DR        DNA/Zator?                1    585     (0) 2880898  
   238   24.6  6.7  5.3  chr5              31224602 31224751 (41275625) + CryptonV-N2_DR    DNA/Crypton-V          2225   2376 (14262) 2880899  
  4232   13.0  4.6  2.8  chr5              31226494 31227300 (41273076) + hAT-N52_DR        DNA/hAT-Ac                1    821     (0) 2880900  
   679   14.6  3.2  0.8  chr5              31227347 31227470 (41272906) C hAT-N25B_DR       DNA/hAT-Ac              (0)    720     594 2880901 *
  5779    8.9  6.1  4.0  chr5              31227464 31228521 (41271855) C hAT-N185B_DR      DNA/hAT?                (9)   1347       1 2880902  
   883    9.0  3.5  0.7  chr5              31228522 31228661 (41271715) C hAT-N25_DR        DNA/hAT-Ac            (361)    468     325 2880903  
  2438    9.4  2.6  0.8  chr5              31228662 31229048 (41271328) C Gypsy-224_DR-LTR  LTR/Gypsy               (0)    739     346 2880904  
  3412   13.0 10.8  0.6  chr5              31229056 31229675 (41270701) C Harbinger-N31_DR  DNA/PIF-Harbinger       (0)    685       3 2880905  
   554   15.8  5.5  0.0  chr5              31229678 31229804 (41270572) C Gypsy-224_DR-LTR  LTR/Gypsy             (400)    339     206 2880904 *
  1880   11.1  5.6  5.0  chr5              31229803 31230123 (41270253) C hAT-N25_DR        DNA/hAT-Ac            (506)    323       1 2880903  
   231   23.8  0.0  3.2  chr5              31232064 31232128 (41268248) C Mariner-N31_DR    DNA/TcMar-Tc1           (2)    538     476 2880906  
  2364   12.4  0.5  0.3  chr5              31232174 31232544 (41267832) + HE1_DR1           SINE/tRNA-V-RTE           1    372    (30) 2880907  
  1679   22.1  2.2  0.7  chr5              31232183 31232587 (41267789) C Mariner-N2_DR     DNA/TcMar            (2287)   1679    1269 2880908 *
  2258   11.5  7.8  0.0  chr5              31234367 31234723 (41265653) + HE1_DR1           SINE/tRNA-V-RTE           2    386    (16) 2880909  
   398   15.1 10.5  0.0  chr5              31234650 31234735 (41265641) C hAT-N142B_DR      DNA/hAT?             (1214)    786     692 2880910 *
  4633   13.0  5.1  3.5  chr5              31234768 31235586 (41264790) C DNA-3-2B_DR       DNA/PIF-Harbinger       (0)    832       1 2880911  
   233   13.3  0.0  0.0  chr5              31236484 31236528 (41263848) + (TTCA)n           Simple_repeat             1     45     (0) 2880912  
   388   16.1  4.0  1.9  chr5              31237146 31237161 (41263215) C EnSpm-16_DR       DNA/CMC-EnSpm        (1120)   8664    8647 2880913  
   401   13.5  4.4  1.1  chr5              31237162 31237251 (41263125) C DNA2-3_DR         DNA/Merlin              (2)   1243    1151 2880914  
   313   15.5 19.2  0.7  chr5              31237252 31237291 (41263085) C DNA8-25_DR        DNA                   (913)   3054    2901 2880915  
   566   13.5  2.9  0.0  chr5              31237293 31237396 (41262980) + DNA2-3_DR         DNA/Merlin             1136   1242     (3) 2880916  
   303    8.2  1.2  0.0  chr5              31237679 31237763 (41262613) C hAT-2n1_DR        DNA/hAT-Charlie        (62)   1148    1063 2880917 *
   343    4.9  0.0  1.2  chr5              31237689 31237771 (41262605) C DNA6-6_DR         DNA                  (1272)  10009    9928 2880918  
   209   23.6  1.8  0.0  chr5              31238030 31238084 (41262292) + hAT-N122_DR       DNA/hAT-Ac               36     91   (486) 2880919  
   322   11.3  6.4 10.5  chr5              31238102 31238210 (41262166) + hAT-N122_DR       DNA/hAT-Ac              473    577     (0) 2880920  
  1410   11.6  0.5  0.0  chr5              31238570 31238768 (41261608) C TC1DR3            DNA/TcMar-Tc1           (0)   1225    1026 2880921  
  2289   10.1  1.1  3.8  chr5              31238772 31239121 (41261255) C TC1DR3            DNA/TcMar-Tc1         (884)    341       1 2880922  
   922   17.4 23.0  2.6  chr5              31239367 31239714 (41260662) C DNAX-16_DR        DNA                     (2)    421       5 2880923  
   470   18.4  3.7 10.4  chr5              31239887 31240050 (41260326) + MuDR-2_DR         DNA/MULE-MuDR         18840  18993  (4940) 2880924 *
   727   15.4  0.0  6.2  chr5              31239914 31240051 (41260325) + DNA7-N2_DR        DNA/hAT-hAT6           1427   1556   (458) 2880925  
   374   24.1 11.6  5.5  chr5              31240052 31240102 (41260274) C ZFERV-2N2-I_DR    LTR/ERV1             (1538)   5909    5710 2880926  
   244   14.4  4.3  3.2  chr5              31242136 31242228 (41258148) C Mariner-N31_DR    DNA/TcMar-Tc1         (245)    295     202 2880927 *
   319   22.6 16.5  1.7  chr5              31242152 31242763 (41257613) C MuDR-3_DR         DNA/MULE-MuDR        (5731)   1241     541 2880928 *
   674   15.7  0.0  3.5  chr5              31242153 31242534 (41257842) + (TTA)n            Simple_repeat             1    706    (27) 2880929  
   420   26.0  1.1  1.1  chr5              31242543 31242721 (41257655) + (CAT)n            Simple_repeat             2    180     (0) 2880930  
   275   20.1  4.7  3.2  chr5              31242722 31242899 (41257477) + DNA-1-7_DR        DNA/PIF-Harbinger       675    947   (491) 2880931  
   674   15.7  0.0  3.5  chr5              31242900 31242912 (41257464) + (TTA)n            Simple_repeat           707    733     (0) 2880929  
   236   17.8  0.0  8.8  chr5              31242943 31243016 (41257360) C ASAT_CY           Satellite             (160)    102      35 2880932  
   230   24.3  0.0  1.4  chr5              31244385 31244455 (41255921) + Merlin-N5_DR      DNA/Merlin                3     72  (4233) 2880933  
  1920   12.6  0.9  1.6  chr5              31244767 31245088 (41255288) C SINE2-4_DR        SINE/tRNA-V-RTE        (50)    321       2 2880934  
   228   23.5  0.0  6.5  chr5              31245018 31245099 (41255277) C EnSpm-N44_DR      DNA/CMC-EnSpm        (3163)   5489    5413 2880935 *
   477   14.4  4.9  2.7  chr5              31245400 31245542 (41254834) C ASAT_CY           Satellite              (84)    178      33 2880936  
   432    8.2  0.0  0.0  chr5              31245857 31245917 (41254459) + TDR20             DNA/Merlin              179    239     (0) 2880937  
   210    9.1  0.0  0.0  chr5              31245889 31245921 (41254455) + EnSpm-N59_DR      DNA/CMC-EnSpm?         1964   1996  (1673) 2880938 *
   441   14.7  3.4  2.5  chr5              31246860 31246978 (41253398) C EnSpm-N36B_DR     DNA/CMC-EnSpm         (212)   3204    3085 2880939 *
   777   18.1  8.0  3.3  chr5              31246880 31247165 (41253211) + Harbinger-N17_DR  DNA/PIF-Harbinger       319    617  (1028) 2880940 *
   794    7.7  0.8  0.0  chr5              31246979 31247005 (41253371) + hAT-N131_DR       DNA/hAT-Ac              203    315  (1749) 2880941  
   410   30.3  0.0 10.0  chr5              31247061 31247077 (41253299) C hAT-N48B_DR       DNA/hAT-Ac            (436)   1704    1590 2880942  
   464   11.4  0.9  4.7  chr5              31247078 31247187 (41253189) + Merlin-1_DR       DNA/Merlin             1036   1141  (9386) 2880943  
   412   11.7 11.7  0.0  chr5              31247105 31247207 (41253169) C EnSpm-N48_DR      DNA/CMC-EnSpm        (1715)   1863    1749 2880944 *
   453    5.6  0.0  0.0  chr5              31248241 31248348 (41252028) + Zisupton-7_DR     DNA/Zisupton          11360  11467  (5615) 2880945  
   410   12.0  3.4  0.8  chr5              31248257 31248374 (41252002) C Polinton-1_DR     DNA/Maverick          (792)  17693   17573 2880946 *
   282   20.5  4.8  1.1  chr5              31248992 31249075 (41251301) C ASAT_CY           Satellite              (49)    213     127 2880947  
   322   10.9 10.8  1.4  chr5              31249703 31249767 (41250609) + DNA-5-4_DR        DNA                     256    326   (746) 2880948  
   867   20.0  8.4  9.0  chr5              31250690 31251179 (41249197) C hAT-27N1_DR       DNA/hAT-Ac             (38)    693     207 2880949  
   889   16.2  3.1  2.5  chr5              31251195 31251390 (41248986) C DNA-6-N1_DR       DNA                     (0)    708     512 2880950  
   233   27.9  0.0  5.6  chr5              31251416 31251491 (41248885) C hAT-27_DR         DNA/hAT-Ac           (3257)     72       1 2880951  
   358   23.7  1.1  0.0  chr5              31251677 31251769 (41248607) C EnSpm-11_DR       DNA/CMC-EnSpm        (1997)   7006    6913 2880952 *
   698    0.0  1.2  0.0  chr5              31251690 31251771 (41248605) + L2-1_DR           LINE/L2                4903   4985     (0) 2880953  
   466   10.8  2.4  0.0  chr5              31251699 31251781 (41248595) C DNA8-25_DR        DNA                  (2828)   1139    1055 2880954 *
  1317   19.1 17.7  6.5  chr5              31251888 31252430 (41247946) C hAT-N126B_DR      DNA/hAT-Ac              (0)    600       1 2880955  
  5361    6.5 24.6  0.3  chr5              31252645 31253570 (41246806) C Mariner-N24_DR    DNA/TcMar-ISRm11      (207)   1150       1 2880956  
  2919   11.9  5.1  7.5  chr5              31254203 31254884 (41245492) C hAT-N50_DR        DNA/hAT-Ac             (34)    667       1 2880957  
   311    5.6  0.0  0.0  chr5              31256573 31256626 (41243750) C DNA2-13_DR        DNA                  (5488)    410     357 2880958 *
   955    0.0  0.0  0.0  chr5              31256581 31256720 (41243656) + (TAGA)n           Simple_repeat             3    142     (0) 2880959  
   466    7.8  1.3  0.0  chr5              31256657 31256733 (41243643) + Polinton-4_DR     DNA/Maverick          12544  12621  (7666) 2880960 *
   246   19.3 21.4  0.9  chr5              31257604 31257692 (41242684) C ERV2B-LTR_DR      LTR/ERV1               (24)    534     428 2880961  
   651   13.5 14.4  2.1  chr5              31257866 31258032 (41242344) C ERV2B-LTR_DR      LTR/ERV1              (351)    207      21 2880961  
  2382   15.8  8.2  0.9  chr5              31258825 31259322 (41241054) C BEL32-LTR_DR      LTR/Pao                 (0)    606      73 2880962  
   640   14.5  1.8  6.2  chr5              31259260 31259428 (41240948) + EnSpm-6N1_DR      DNA/CMC-EnSpm          3420   3581  (5655) 2880963 *
   780   10.9  7.4  1.3  chr5              31259297 31259444 (41240932) C hAT-N137_DR       DNA/hAT-Ac            (844)   2727    2571 2880964  
   716   13.4  9.2  2.5  chr5              31259322 31259474 (41240902) C DNA8-25_DR        DNA                  (1801)   2166    2004 2880965 *
   286   15.4  0.0  0.0  chr5              31259454 31259505 (41240871) C BEL32-LTR_DR      LTR/Pao               (527)     79      28 2880962 *
   410   19.6  8.8  1.6  chr5              31259585 31259698 (41240678) + ASAT_CY           Satellite                 4    125   (137) 2880966  
   216   22.8 14.0  2.3  chr5              31259866 31260022 (41240354) + ASAT_CY           Satellite                 1    175    (87) 2880967  
  2825    0.9  0.0  6.6  chr5              31260044 31260398 (41239978) C L2-1_DR           LINE/L2                 (6)   4979    4647 2880968  
   201   26.7  6.7  0.0  chr5              31260840 31260914 (41239462) + Gypsy-170-LTR_DR  LTR/Gypsy               334    413   (485) 2880969  
   250   10.8  0.0  0.0  chr5              31261292 31261328 (41239048) C EnSpm-N48B_DR     DNA/CMC-EnSpm        (5105)   1854    1818 2880970 *
  3491    5.1  5.5  0.6  chr5              31261298 31261791 (41238585) + Mariner-N38_DR    DNA/TcMar-Tc1            30    547     (0) 2880971  
  1498   15.0  7.5  1.1  chr5              31261792 31261828 (41238548) + hAT-N202_DR       DNA/hAT-Tip100          490    547  (1338) 2880972  
   261   29.6  7.1  0.0  chr5              31262044 31262141 (41238235) + DNA6-1_DR         DNA/hAT-hAT5            484    588   (561) 2880973 *
   434   14.3  0.0  2.6  chr5              31262072 31262150 (41238226) + hAT-N134_DR       DNA/hAT?                735    811   (254) 2880974 *
   451   10.8  0.0  0.0  chr5              31262080 31262144 (41238232) C ANGEL             DNA/hAT                 (0)    309     245 2880975  
   350   23.8  1.9  1.9  chr5              31262145 31262179 (41238197) C DNA-N33_DR        DNA                  (1031)    669     570 2880976  
   271   10.9  1.7  5.4  chr5              31262168 31262225 (41238151) + ANGEL             DNA/Kolobok             251    306     (3) 2880977 *
   263   13.4  0.0  6.7  chr5              31262169 31262232 (41238144) C hAT-N134_DR       DNA/hAT?              (267)    798     739 2880978 *
   391   22.9 13.1  3.0  chr5              31262745 31262897 (41237479) + ANGEL             DNA/Kolobok             127    294    (15) 2880979  
   594   18.6 14.6  7.2  chr5              31262901 31263120 (41237256) + Kolobok-N17_DR    DNA/Kolobok-T2          193    427   (852) 2880980  
   336   16.5 19.8  0.0  chr5              31263101 31263112 (41237264) C EnSpm-N13_DR      DNA/CMC-EnSpm       (13957)   8192    8086 2880981 *
   392   15.6  1.3  0.0  chr5              31263113 31263189 (41237187) + Helitron-N3_DR    RC/Helitron            1533   1610  (1406) 2880982  
   307   20.3  2.3  4.7  chr5              31263114 31263201 (41237175) C hAT-N164_DR       DNA/hAT-Tip100        (680)   1360    1275 2880983 *
   338   20.6  4.0  6.6  chr5              31263165 31263187 (41237189) C DNA2-8_DR         DNA/CMC-EnSpm        (2793)   1614    1498 2880984  
   584    8.4  3.1  2.0  chr5              31263188 31263284 (41237092) C ANGEL             DNA/hAT               (211)     98       1 2880975  
   462   25.0  7.9 10.1  chr5              31263463 31263765 (41236611) C Kolobok-N10_DR    DNA/Kolobok             (8)    635     339 2880985  
   773   14.2  0.0  0.0  chr5              31263913 31264046 (41236330) + HarbingerN7_DR    DNA/PIF-Harbinger         1    134   (344) 2880986  
   493   18.3  9.6  3.8  chr5              31264034 31264045 (41236331) + hAT-N137_DR       DNA/hAT-Ac             3092   3220   (348) 2880987 *
   519   14.0 11.8  2.5  chr5              31264046 31264155 (41236221) + HarbingerN7_DR    DNA/PIF-Harbinger       359    478     (0) 2880988  
  1162    8.7  0.6  0.0  chr5              31264527 31264687 (41235689) + DNA8-7_DR         DNA/hAT-Ac                1    162   (422) 2880989  
  2133    8.6  2.7  0.0  chr5              31264691 31264982 (41235394) C Harbinger-N31_DR  DNA/PIF-Harbinger       (5)    680     381 2880990  
  2299   17.4  2.8  1.2  chr5              31265299 31265792 (41234584) C hAT-N203_DR       DNA/hAT-Tip100       (3986)   1555    1054 2880991  
   551    3.9  0.2  2.6  chr5              31266508 31266587 (41233789) C hAT-2n1_DR        DNA/hAT-Charlie        (64)   1146    1051 2880992  
   312   11.0  2.2  1.1  chr5              31266514 31266605 (41233771) C Polinton-4_DR     DNA/Maverick         (3101)  17186   17094 2880993 *
   354    8.9  0.0  0.0  chr5              31266519 31266597 (41233779) C DNA6-6_DR         DNA                  (1278)  10003    9925 2880994  
   227   14.2 13.6  4.2  chr5              31266598 31266628 (41233748) + DNA-N43_DR        DNA/TcMar-Fot1          556    675   (379) 2880995  
   200   10.7  0.0  0.0  chr5              31268383 31268410 (41231966) + Copia-14_DR-I     LTR/Gypsy?             1750   1777  (1512) 2880996  
   262   25.6  1.2  1.2  chr5              31269728 31269810 (41230566) C hAT-N202_DR       DNA/hAT-Tip100       (1330)    555     473 2880997 *
   288    0.0  5.6  0.0  chr5              31269768 31269803 (41230573) + Helitron-N3_DR    RC/Helitron            1538   1575  (1441) 2880998  
   278    9.3  4.7  0.0  chr5              31269771 31269813 (41230563) C CryptonV-N5_DR    DNA/Crypton-V        (7461)  17076   17032 2880999 *
   255   18.3  1.7  0.0  chr5              31269804 31269827 (41230549) + CryptonV-3_DR     DNA/Crypton-V           937    997 (22456) 2881000 *
  1894   10.1  6.5  1.4  chr5              31269806 31270146 (41230230) + Mariner-N38_DR    DNA/TcMar-Tc1           190    547     (0) 2881001  
  1556   18.1  5.5  6.1  chr5              31270147 31270299 (41230077) + Helitron-N2_DR    RC/Helitron            1114   1604   (859) 2881002  
   824   15.3  8.8  3.4  chr5              31270447 31270696 (41229680) + Tx1-17_DR         LINE/L1-Tx1            4697   4959    (10) 2881003  
   958   11.1  0.0  2.0  chr5              31270773 31270798 (41229578) C DNA9-6_DR         DNA                  (3266)   4618    4466 2881004  
  1046    6.2  0.0  0.0  chr5              31270799 31270928 (41229448) + SINE2-3_DR        SINE/tRNA-V-RTE         234    363     (5) 2881005  
   791   17.9  2.9  1.7  chr5              31270810 31270980 (41229396) C Mariner-N2_DR     DNA/TcMar            (2531)   1435    1263 2881006 *
  1704    6.1  0.0  0.0  chr5              31271288 31271500 (41228876) C DNA2-16_DR        DNA                  (4006)  14045   13833 2881007  
   284   22.5 12.8  4.3  chr5              31271599 31271747 (41228629) C ANGEL             DNA/Kolobok            (61)    248      88 2881008  
   244   19.7  0.0  1.5  chr5              31271734 31271800 (41228576) C Zisupton-6_DR     DNA/Zisupton         (8661)  13455   13390 2881009 *
  1860    9.6 13.3  1.1  chr5              31271744 31272081 (41228295) C HE1_DR1           SINE/tRNA-V-RTE        (23)    379       1 2881010  
  1543   20.1  7.0 23.7  chr5              31272082 31272397 (41227979) + Merlin-1_DR       DNA/Merlin             8537   9023  (1504) 2881011  
  1651   15.3  7.7  1.6  chr5              31272398 31272696 (41227680) + SINE2-4_DR        SINE/tRNA-V-RTE          33    349    (22) 2881012  
  2872    3.9  9.6  0.0  chr5              31272699 31273085 (41227291) + hAT-N47_DR        DNA/hAT-Tip100            1    424     (0) 2881013  
  3769   13.7  7.2  0.1  chr5              31274137 31274773 (41225603) C TDR13             DNA                    (16)    756      75 2881014  
   504   18.3  8.3  9.6  chr5              31274798 31274966 (41225410) C Mariner-N1_DR     DNA/TcMar             (103)    167       1 2881015  
   547   11.5  0.0 14.6  chr5              31275162 31275263 (41225113) + Harbinger-N14_DR  DNA/PIF-Harbinger         5     93   (574) 2881016  
   564   15.3  0.0  4.8  chr5              31275326 31275432 (41224944) + Harbinger-N14_DR  DNA/PIF-Harbinger       424    525   (142) 2881017  
   377    9.8  0.0  0.0  chr5              31275433 31275483 (41224893) + DNA-6-N1_DR       DNA                       1     51   (657) 2881018 *
   494    4.1  2.3  5.6  chr5              31275459 31275588 (41224788) + DNA6-6_DR         DNA                    7741   7866  (3415) 2881019  
   439    7.5  2.2  1.5  chr5              31275474 31275489 (41224887) C Harbinger-N17_DR  DNA/PIF-Harbinger    (1216)    429     344 2881020 *
   630   11.7  0.9  1.8  chr5              31275490 31275602 (41224774) C Gypsy123-I_DR     LTR/Gypsy            (4731)    683     572 2881021  
   316   21.9  2.5  1.3  chr5              31275491 31275647 (41224729) C hAT-N131_DR       DNA/hAT-Ac           (1783)    281     123 2881022 *
  1248    6.9  2.6  0.5  chr5              31275598 31275786 (41224590) + DNA11TA1_DR       DNA/CMC-EnSpm            11    203     (0) 2881023  
   827    7.9  5.5  0.0  chr5              31275787 31275913 (41224463) C DNA-6-N1_DR       DNA                    (49)    659     526 2881024  
  1160    9.3  1.2  0.6  chr5              31275915 31276086 (41224290) + DNA-6-N1_DR       DNA                     536    708     (0) 2881025  
   836   19.3  4.7  0.6  chr5              31276290 31276461 (41223915) + TDR3              DNA/hAT-Charlie          15    193     (0) 2881026  
   235   31.3  0.0  0.0  chr5              31276391 31276478 (41223898) C EnSpm-N10_DR      DNA/CMC-EnSpm        (3250)   6058    5994 2881027 *
   486   22.0  2.0  8.0  chr5              31276788 31276985 (41223391) + Harbinger-N17_DR  DNA/PIF-Harbinger       532    718   (927) 2881028 *
   844   14.9  0.0  8.6  chr5              31276834 31277009 (41223367) C IS3EU-4_DR        DNA/IS3EU            (5745)   9284    9123 2881029 *
   927   12.0  2.5  3.1  chr5              31276856 31277018 (41223358) C DNA8-17_DR        DNA/hAT-Tip100        (127)   1686    1525 2881030 *
   993    7.6  0.0  2.3  chr5              31276875 31277009 (41223367) + hAT-N167B_DR      DNA/hAT-Charlie        1247   1378   (195) 2881031  
   803   17.1  2.8  4.6  chr5              31277010 31277052 (41223324) C TE-X-7_DR         LINE?/Penelope?       (567)    272      98 2881032  
   505   23.4  0.7  3.6  chr5              31277836 31277977 (41222399) + hAT-N109_DR       DNA/hAT-Ac                4    141   (512) 2881033  
   391   22.7  0.0  0.0  chr5              31278149 31278236 (41222140) C TE-X-11_DR        Unknown                 (5)   2201    2114 2881034  
  2535    8.9  3.0  0.8  chr5              31278252 31278612 (41221764) + SINE2-4_DR        SINE/tRNA-V-RTE           1    369     (2) 2881035  
   289   26.5  6.6  4.0  chr5              31278504 31278625 (41221751) + CryptonV-N5_DR    DNA/Crypton-V          5433   5557 (18980) 2881036 *
   608   15.9  8.0  0.0  chr5              31278517 31278629 (41221747) + Mariner-N5C_DR    DNA/TcMar              3348   3469  (4452) 2881037  
  2231   16.7 10.6  0.8  chr5              31278661 31279216 (41221160) C TDR25             DNA/hAT-Charlie         (1)    610       1 2881038  
   203   29.5  0.0  7.6  chr5              31279311 31279323 (41221053) + IS3EU-3_DR        DNA/IS3EU              5344   5349  (4337) 2881039  
  1423    8.0  1.1  0.0  chr5              31279324 31279510 (41220866) C hAT-N66B_DR       DNA/hAT-Charlie         (0)    195       7 2881040  
   360   22.6 14.9  1.2  chr5              31279516 31279663 (41220713) C TE-X-11_DR        Unknown               (227)   1979    1812 2881034  
  1940    9.2  3.9  0.0  chr5              31279720 31280002 (41220374) + HE1_DR1           SINE/tRNA-V-RTE          92    385    (17) 2881041  
   385   20.9  3.1  8.1  chr5              31280527 31280697 (41219679) + ENSPM-6_DR        DNA/CMC-EnSpm         14826  14944 (17672) 2881042 *
   743    3.1  0.0  5.2  chr5              31280587 31280687 (41219689) C DNA-N43_DR        DNA/TcMar-Fot1        (426)    628     533 2881043  
   411   14.7  0.0  0.0  chr5              31280626 31280720 (41219656) + Helitron-2_DR     RC/Helitron           23608  23702  (3710) 2881044 *
   313   26.5  0.7  1.4  chr5              31280689 31280713 (41219663) + DIRS-15B_DR       LTR/Ngaro              3954   4096  (1213) 2881045 *
   515   14.4  4.4  0.0  chr5              31281247 31281335 (41219041) + Rex1-23_DRe       LINE/Rex-Babar         1494   1586   (664) 2881046  
  1098   18.6 13.7  5.8  chr5              31281336 31281605 (41218771) C hAT-10_DR         DNA/hAT-Tip100          (0)   4480    4042 2881047  
  1139   12.9  0.0  1.1  chr5              31281606 31281793 (41218583) C HATN3B_DR         DNA/hAT               (107)    872     687 2881048  
  1098   18.6 13.7  5.8  chr5              31281794 31281883 (41218493) C hAT-10_DR         DNA/hAT-Tip100          (0)   4041    3892 2881047  
   929    8.5  1.3 16.8  chr5              31281811 31282036 (41218340) C HATN3B_DR         DNA/hAT               (507)    472     277 2881048 *
  1021   15.0 23.1  5.3  chr5              31282212 31282549 (41217827) C hAT-10_DR         DNA/hAT-Tip100       (3925)    555     161 2881049  
   291    5.3  7.9  0.0  chr5              31282553 31282590 (41217786) C HATN3B_DR         DNA/hAT               (938)     41       1 2881048  
   517    8.7 28.0  3.7  chr5              31282591 31282722 (41217654) + Rex1-23_DRe       LINE/Rex-Babar         1579   1741   (509) 2881046  
   205   12.8 17.0  0.0  chr5              31282689 31282735 (41217641) + EnSpm-N14B_DR     DNA/CMC-EnSpm           152    206   (250) 2881050 *
   288   12.5  0.0  0.0  chr5              31282729 31282784 (41217592) C DNA6-6_DR         DNA                  (3859)   7422    7367 2881051 *
   917   20.9  8.4  6.5  chr5              31282737 31283022 (41217354) + DNA9-3_DR         DNA/MULE-MuDR?         9546   9836  (1543) 2881052  
   202    8.8  2.9  0.0  chr5              31282785 31282796 (41217580) + Mariner-N29_DR    DNA/TcMar-ISRm11        618    687  (1078) 2881053 *
  1881   14.0  8.8  1.2  chr5              31282829 31283146 (41217230) + SINE2-3B_DR       SINE/tRNA-V               4    345     (6) 2881054  
   231   16.8  0.0  7.4  chr5              31283187 31283244 (41217132) C DNA-N28_DR        DNA/PIF-Harbinger     (271)    294     241 2881055  
   427   13.7  1.4  1.4  chr5              31283268 31283341 (41217035) C DNA-N28_DR        DNA/PIF-Harbinger     (449)    116      43 2881055  
   620   20.4  4.7 10.8  chr5              31285767 31286002 (41214374) + SINE_DR1          SINE                     36    258     (0) 2881056  
  1247    4.7 10.1  5.9  chr5              31287056 31287283 (41213093) + TDR7              DNA                     305    541     (0) 2881057  
   997   20.9 18.9  5.3  chr5              31287516 31287934 (41212442) C Crypton-N1_DR     DNA/Crypton-A           (0)    484      12 2881058  
  1422   15.2  1.8  4.7  chr5              31288171 31288454 (41211922) C piggyBac-N18_DR   DNA/PiggyBac           (51)    603     328 2881059  
   263   10.0  0.0  0.0  chr5              31288460 31288499 (41211877) C piggyBac-N18_DR   DNA/PiggyBac          (491)    163     124 2881059  
  2997   12.1  8.8  1.0  chr5              31289113 31289671 (41210705) + DNA-4-1_DR        DNA/Sola-2                1    602    (10) 2881060  
   930   10.9  0.0  1.4  chr5              31289672 31289820 (41210556) C TE-X-7_DR         LINE?/Penelope?         (5)    834     688 2881061  
   239   26.2  0.0  0.0  chr5              31289868 31289928 (41210448) C Kolobok-N14_DR    DNA/Kolobok-T2?        (80)    339     279 2881062  
  2818    8.6  6.4  9.3  chr5              31290238 31290799 (41209577) C Mariner-N38_DR    DNA/TcMar-Tc1           (0)    547       1 2881063  
   308    0.0  0.0  0.0  chr5              31290771 31290804 (41209572) C EnSpm-N13_DR      DNA/CMC-EnSpm       (14489)   7660    7627 2881064 *
   203   19.5  0.0  0.0  chr5              31291067 31291107 (41209269) C Zisupton-7_DR     DNA/Zisupton         (5542)  11540   11500 2881065  
  1581    8.2  4.7  3.5  chr5              31291839 31292092 (41208284) + L2-48_DR          LINE/L2                 482    738   (408) 2881066  
  7964    2.5  4.0  0.0  chr5              31292093 31293036 (41207340) C hAT-N30_DR        DNA/hAT-Ac              (0)    982       1 2881067  
  2756    9.7  2.7  0.0  chr5              31293037 31293436 (41206940) + L2-48_DR          LINE/L2                 731   1141     (5) 2881066  
  4510   10.7  7.8  9.1  chr5              31293666 31294591 (41205785) C LOOPERN4_DR       DNA/Kolobok-T2          (0)    917       3 2881068  
   386   19.8 11.5  4.9  chr5              31294787 31294816 (41205560) + CryptonV-N4_DR    DNA/Crypton-V          1063   1104 (12389) 2881069  
   679   18.2  7.6  0.6  chr5              31294817 31294985 (41205391) + TDR16             DNA/Merlin                2    182   (131) 2881070  
   867   20.9 15.1  4.4  chr5              31294986 31295415 (41204961) C hAT-N126B_DR      DNA/hAT-Ac              (0)    600     127 2881071  
   546   14.1 24.9  5.6  chr5              31296162 31296402 (41203974) + HATN12B_DR        DNA/hAT-Ac                1    285   (410) 2881072  
  5779   11.1 16.7  2.0  chr5              31296463 31297585 (41202791) + hAT-N57_DR        DNA/hAT-Ac                1   1285     (1) 2881073  
   626   10.7 26.0  3.2  chr5              31297619 31297772 (41202604) + Copia-16_DR-LTR   LTR/Gypsy?                3    190   (266) 2881074  
   291   24.1  1.1  2.3  chr5              31297749 31297837 (41202539) + CryptonV-N5_DR    DNA/Crypton-V          2982   3069 (21468) 2881075 *
  1698    6.8  0.3  1.0  chr5              31297781 31298002 (41202374) + hAT-N4C_DR        DNA/hAT-Charlie           1    195     (0) 2881076  
   282   27.2  8.7  0.7  chr5              31297838 31297872 (41202504) + DNA8-26_DR        DNA                    1499   1632  (2898) 2881077 *
   514   20.9 14.1  5.3  chr5              31297981 31298207 (41202169) + Copia-16_DR-LTR   LTR/Gypsy?              211    456     (0) 2881078  
  3593    7.1  1.5  2.0  chr5              31298248 31298796 (41201580) C Mariner-N38_DR    DNA/TcMar-Tc1           (0)    547       2 2881079  
   304   17.7  3.9  6.0  chr5              31298284 31298338 (41202038) C CryptonV-N4_DR    DNA/Crypton-V        (8386)   5102    5008 2881080 *
   880   15.3  3.4  3.9  chr5              31298616 31298819 (41201557) + Kolobok-4_DR      DNA/Kolobok-T2         3314   3516  (3115) 2881081  
   638   12.8  0.3  0.0  chr5              31298796 31298901 (41201475) + HATN12_DR         DNA/hAT-Ac              422    523    (56) 2881082 *
   246    6.5  0.0  0.0  chr5              31299468 31299498 (41200878) + DNA-3-4_DR        DNA/PIF-Harbinger         1     31   (210) 2881083  
  1271   15.0 11.3  0.0  chr5              31299499 31299764 (41200612) C ANGEL             DNA/Kolobok             (0)    309      14 2881084  
   283   11.3 23.9  0.0  chr5              31299764 31299834 (41200542) + DNA-3-4_DR        DNA/PIF-Harbinger        43    130   (111) 2881085 *
  6601    2.7  1.8  0.0  chr5              31299837 31300608 (41199768) C DNA2-2_DR         DNA                     (0)    786       1 2881086  
   369   15.1  7.7  5.4  chr5              31300610 31300700 (41199676) + DNA-3-4_DR        DNA/PIF-Harbinger       130    222    (19) 2881087  
  1690   17.5  5.0  1.2  chr5              31300791 31301151 (41199225) C DIRS-4_DR         LTR/Ngaro               (0)   6796    6315 2881088  
   514   12.2  0.0  0.0  chr5              31302446 31302527 (41197849) C hAT-N106B_DR      DNA/hAT-Ac              (0)   1028     947 2881089  
  2233    8.0  0.7  0.0  chr5              31302620 31302919 (41197457) + TE-X-3_DR         DNA/PIF-ISL2EU            7    308   (715) 2881090  
   985   16.7  6.6  3.4  chr5              31302924 31303121 (41197255) C hAT-N106_DR       DNA/hAT-Ac            (591)    204       1 2881091  
  4722   11.9  2.4  4.8  chr5              31303152 31303989 (41196387) C hAT-N178_DR       DNA/hAT-Ac              (0)   1707     889 2881092  
  1671    9.0  5.9 14.7  chr5              31303981 31304421 (41195955) C hAT-N178B_DR      DNA/hAT-Ac           (1476)    407       1 2881093 *
   295   17.2  0.0  3.1  chr5              31304473 31304538 (41195838) C hAT-N120_DR       DNA/hAT-Charlie        (55)    896     833 2881094  
   267   20.7  0.0  1.7  chr5              31304546 31304604 (41195772) C DNA7-N2_DR        DNA/hAT-hAT6          (527)   1487    1430 2881095  
   212   13.0 23.9  2.3  chr5              31304605 31304616 (41195760) + EnSpm-N11_DR      DNA/CMC-EnSpm          3736   3821  (1532) 2881096  
   822   20.2  6.1  0.7  chr5              31305251 31305513 (41194863) + Gypsy-116-LTR_DR  LTR/Gypsy               263    539   (199) 2881097  
  3577    9.1  9.6  0.0  chr5              31305514 31306063 (41194313) C DNA-8-3_DR        DNA/P                   (0)   1163     561 2881098  
  1044    6.0  0.0  0.0  chr5              31306097 31306229 (41194147) C LOOPERN5_DR       DNA/Kolobok-T2       (1094)    143      11 2881099  
  8484   10.1  8.0  6.0  chr5              31306845 31308446 (41191930) C Harbinger-1N1_DR  DNA/PIF-Harbinger       (0)   1657      26 2881100  
   288   17.9  0.0  0.0  chr5              31308517 31308572 (41191804) + Kolobok-N15_DR    DNA/Kolobok               1     56   (856) 2881101  
   215   26.4  2.4  7.7  chr5              31308594 31308675 (41191701) + Kolobok-N15_DR    DNA/Kolobok             164    241   (671) 2881102  
   338   14.9  4.2  5.7  chr5              31308800 31308870 (41191506) + Rex1-40_DRe       LINE/Rex-Babar            6     75  (3274) 2881103 *
   809    8.2  3.6  0.0  chr5              31308840 31308949 (41191427) + Rex1-40_DRe       LINE/Rex-Babar         3203   3316    (33) 2881104  
  1095   15.5 39.3  1.6  chr5              31310015 31310421 (41189955) + DNA-1-11_DR       DNA                      65    622   (102) 2881105  
   400   16.9  3.6  0.0  chr5              31311164 31311246 (41189130) C L1-56_DR          LINE/L1               (251)   4731    4646 2881106  
   241   14.5  2.4  1.2  chr5              31311250 31311333 (41189043) C CryptonV-N4_DR    DNA/Crypton-V        (9427)   4066    3982 2881107 *
   347    9.9  0.0  0.0  chr5              31311260 31311335 (41189041) + (CTA)n            Simple_repeat             2     77     (0) 2881108  
   338   12.0  4.9  0.0  chr5              31311334 31311357 (41189019) C L1-11_DR          LINE/L1               (555)   6769    6702 2881109 *
   272   10.6  0.0 12.5  chr5              31312333 31312386 (41187990) C LINEX-1_DR        Retroposon              (0)    805     758 2881110  
   300   13.0  0.0  0.0  chr5              31312389 31312442 (41187934) C LINEX-1_DR        Retroposon            (211)    594     541 2881110 *
  3466    9.3 31.0  0.1  chr5              31312436 31313126 (41187250) + TC1DR3            DNA/TcMar-Tc1           255   1158    (67) 2881111  
  2879    5.4  0.3  1.9  chr5              31313890 31314264 (41186112) C SINE3-1           SINE/5S-Deu-L2          (5)    585     217 2881112  
  2969   12.0  9.4  2.4  chr5              31314546 31315085 (41185291) C hAT-N94_DR        DNA/hAT-Charlie       (445)    626      50 2881113  
   907   20.8  5.3  3.6  chr5              31316191 31316435 (41183941) + DNA-1-6_DR        DNA                       1    249   (376) 2881114  
  1484   14.7  8.4  5.1  chr5              31316470 31316515 (41183861) C DNA6-6_DR         DNA                  (4037)   7244    6890 2881115  
  2114    7.1  0.0  1.0  chr5              31316516 31316813 (41183563) + HE2_DR            SINE/tRNA-V-RTE           7    301    (62) 2881116  
  1768   14.0  5.0  2.5  chr5              31316655 31317128 (41183248) C HATN10_DR         DNA/hAT-Ac             (58)    397      82 2881117 *
   217    3.8  0.0  0.0  chr5              31317180 31317232 (41183144) C EnSpm-N34_DR      DNA/CMC-EnSpm         (584)    506     454 2881118  
   235    8.5  0.0  0.0  chr5              31317233 31317251 (41183125) C EnSpm-N31_DR      DNA/CMC-EnSpm?        (403)    686     628 2881119  
   556   22.8  0.5 12.2  chr5              31317298 31317327 (41183049) C DNA6-1_DR         DNA/hAT-hAT5          (802)    347     155 2881120  
   798   16.6  1.1  2.7  chr5              31317328 31317513 (41182863) C hAT-N129_DR       DNA/hAT-Ac            (581)    183       1 2881121  
   528   23.6  2.9  8.6  chr5              31318263 31318292 (41182084) + DNA-8-9_DR        DNA/hAT-Ac             2067   2264  (1455) 2881122  
   838   17.3 13.4  0.0  chr5              31318293 31318465 (41181911) C HE1_DR1           SINE/tRNA-V-RTE        (31)    371     175 2881123  
  4014   12.2  2.2  8.3  chr5              31318466 31319179 (41181197) + HarbingerN2_DR    DNA/PIF-Harbinger         1    674     (0) 2881124  
  1054   10.7  5.6  0.6  chr5              31319180 31319338 (41181038) C HE1_DR1           SINE/tRNA-V-RTE       (225)    177      11 2881123  
   693   18.1 12.5  4.8  chr5              31319339 31319370 (41181006) C DNA2-7_DR         DNA                  (5082)   4568    4363 2881125  
   253   25.1  0.7  7.5  chr5              31319950 31320091 (41180285) C ASAT_CY           Satellite             (114)    148      16 2881126  
  6786    9.4  2.3  7.2  chr5              31320112 31321210 (41179166) C LOOPERN3B_DR      DNA/Kolobok-T2          (0)   1049       1 2881127  
   625   21.1  8.7  4.4  chr5              31321324 31321541 (41178835) + hAT-N133_DR       DNA/hAT-Ac              120    346   (277) 2881128  
   523   25.4  1.5  8.3  chr5              31321363 31321568 (41178808) + Merlin-N3_DR      DNA/Merlin               63    255     (0) 2881129 *
   223   21.0  0.0  0.0  chr5              31322013 31322074 (41178302) + hAT-N48B_DR       DNA/hAT-Ac             1576   1637   (503) 2881130  
   213   12.8  0.0  0.0  chr5              31322035 31322081 (41178295) C ENSPM-6_DR        DNA/CMC-EnSpm       (18628)  13988   13942 2881131 *
   229   12.2  2.4  0.0  chr5              31322653 31322693 (41177683) + DNA8-25_DR        DNA                     846    887  (3080) 2881132  
  1729   11.6  8.2  3.2  chr5              31322695 31323024 (41177352) C TC1DR2            DNA/TcMar-Tc1         (244)    632     287 2881133  
  7876    8.3 16.6  0.6  chr5              31323027 31324298 (41176078) C hAT-N142B_DR      DNA/hAT?                (0)   2000     527 2881134  
  5143    5.8  3.7  0.6  chr5              31324294 31325003 (41175373) C ERV1-N2-LTR_DR    LTR                    (62)    732       1 2881135 *
  3491    6.5  3.3  0.2  chr5              31325004 31325483 (41174893) + TDR1              DNA/TcMar-Tc1           742   1236     (0) 2881136  
   249   21.4  0.0  0.0  chr5              31325484 31325524 (41174852) + Mariner-N8_DR     DNA/TcMar               187    227     (2) 2881137  
   220    8.5 24.7  3.4  chr5              31326588 31326660 (41173716) + ASAT_CY           Satellite                19    106   (156) 2881138  
   247   12.2  0.0  0.0  chr5              31327879 31327919 (41172457) + EnSpm-17_DR       DNA/CMC-EnSpm          2706   2746  (6530) 2881139 *
   282   17.0  0.0  0.0  chr5              31327905 31327957 (41172419) C ANGEL             DNA/Kolobok           (241)     68      16 2881140  
   215   24.1  5.2  0.0  chr5              31328449 31328506 (41171870) C ASAT_CY           Satellite              (63)    199     139 2881141 *
  1434   12.6  3.9  4.3  chr5              31328506 31328762 (41171614) + DNA14-5-1_DR      DNA                     437    692     (1) 2881142  
   225   21.2 18.2  0.0  chr5              31328756 31328854 (41171522) C ASAT_CY           Satellite             (111)    151      35 2881141 *
   530   22.0  4.1  4.1  chr5              31328857 31329003 (41171373) + Penelope-1_DR     LINE/Penelope          3710   3856   (590) 2881143 *
   772   17.9  2.7  1.3  chr5              31328880 31329026 (41171350) C DNA7-N2_DR        DNA/hAT-hAT6          (459)   1555    1407 2881144  
   203   12.5  0.0  0.0  chr5              31329115 31329154 (41171222) + TE-X-7_DR         LINE?/Penelope?         368    407   (432) 2881145  
  5506    9.2  2.0  1.0  chr5              31329470 31330282 (41170094) + TDR2              DNA/TcMar-Tc1            37    857    (80) 2881146  
  1079   13.5  3.3  3.3  chr5              31330290 31330503 (41169873) C Rex1-55_DR        LINE/Rex-Babar          (4)   1251    1038 2881147  
   576    6.2  2.5  0.0  chr5              31330501 31330581 (41169795) + TDR2              DNA/TcMar-Tc1           855    937     (0) 2881148 *
   765   20.2  1.7  3.4  chr5              31331521 31331699 (41168677) C DNA-N22_DR        DNA                     (0)    768     593 2881149  
   858   19.8 17.7  2.7  chr5              31331723 31332049 (41168327) C TDR23             DNA                   (469)    678     304 2881150  
   216   15.2  0.0  0.0  chr5              31332038 31332070 (41168306) + ENSPM-6_DR        DNA/CMC-EnSpm          6614   6646 (25970) 2881151 *
  2673    3.1  0.0  0.6  chr5              31332071 31332393 (41167983) + DNA8-4B_DR        DNA/hAT-Charlie           1    321     (0) 2881152  
   257   13.9  0.0  0.0  chr5              31332394 31332428 (41167948) + Harbinger-4N1B_DR DNA/PIF-Harbinger        17     51  (1112) 2881153  
  2554    9.7  2.5  3.0  chr5              31332435 31332838 (41167538) + Harbinger-4N1B_DR DNA/PIF-Harbinger       123    524   (639) 2881154  
  1660   13.3  1.7  8.0  chr5              31332849 31333208 (41167168) + Copia-11F_DR-LTR  LTR/Gypsy?               15    353    (92) 2881155 *
  2430   19.0  4.0 10.2  chr5              31333198 31333872 (41166504) C DNA25TWA2_DR      DNA                   (159)    643       7 2881156  
   242    1.8  0.0  1.8  chr5              31334775 31334831 (41165545) C Mariner-N5_DR     DNA/TcMar            (8547)    422     367 2881157  
   340    6.3  1.4 18.4  chr5              31335020 31335054 (41165322) + (TTA)n            Simple_repeat             1     38   (195) 2881158  
   301    4.3  0.0  0.0  chr5              31335055 31335124 (41165252) C DNA-1-7_DR        DNA/PIF-Harbinger     (692)    746     677 2881159  
   340    6.3  1.4 18.4  chr5              31335125 31335300 (41165076) + (TTA)n            Simple_repeat            39    233     (0) 2881158  
   324    7.9  1.1  0.0  chr5              31335224 31335312 (41165064) C DNA-1-7_DR        DNA/PIF-Harbinger     (689)    749     660 2881159 *
  3471   12.9  5.8  3.6  chr5              31335655 31336359 (41164017) + L1-92_DR          LINE/L1                4820   5539     (0) 2881160  
   217   15.9  1.6  8.6  chr5              31336980 31337041 (41163335) + TDR8B             DNA/hAT-Ac              635    692   (271) 2881161 *
   232   19.0  0.0  1.7  chr5              31337004 31337062 (41163314) + EnSpm-7_DR        DNA/CMC-EnSpm          7139   7196  (3838) 2881162  
   746   13.4  7.2  5.4  chr5              31337441 31337621 (41162755) + DNA11TA1_DR       DNA/CMC-EnSpm             4    187    (16) 2881163  
  3729    9.2  5.6  1.3  chr5              31337756 31338340 (41162036) C ERV1-N4-LTR_DR    LTR                     (0)    821     212 2881164  
   874   18.3  1.1  1.6  chr5              31338347 31338529 (41161847) C Kolobok-N1_DR     DNA/Kolobok-T2?       (141)    658     477 2881165  
   301   15.2  0.0  5.7  chr5              31338531 31338586 (41161790) + HATN17_DR         DNA/hAT-Tip100          698    750   (797) 2881166  
   239   19.0 14.0 10.7  chr5              31338587 31338629 (41161747) C hAT-N102B_DR      DNA/hAT-Tip100          (0)    906     805 2881167  
   231   21.5  0.0  8.0  chr5              31338798 31338878 (41161498) + DNA8-10_DR        DNA/hAT-Ac             1804   1878  (2140) 2881168 *
  1698   17.9  3.7  9.8  chr5              31338809 31339217 (41161159) C hAT-N102_DR       DNA/hAT-Tip100        (216)    612     227 2881169  
   843   12.5  0.0  0.0  chr5              31339217 31339336 (41161040) C HARBINGERN2B_DR   DNA/PIF-Harbinger      (59)    740     621 2881170 *
  1352    7.5  0.0  1.6  chr5              31339337 31339525 (41160851) C HARBINGERN2B_DR   DNA/PIF-Harbinger     (613)    186       1 2881170  
  1080   12.5 10.5  1.3  chr5              31339527 31339736 (41160640) C hAT-N102_DR       DNA/hAT-Tip100        (599)    229       1 2881169  
   405   15.1 11.0  0.0  chr5              31339737 31339809 (41160567) C Kolobok-N1_DR     DNA/Kolobok-T2?       (315)    484     404 2881165  
   783   12.3  3.1  0.0  chr5              31339829 31339958 (41160418) C Kolobok-N1_DR     DNA/Kolobok-T2?       (633)    166      33 2881165  
   209    9.5 11.9  0.0  chr5              31340156 31340197 (41160179) C hAT-N177B_DR      DNA/hAT-Tip100        (609)    355     309 2881171  
   211   21.6  0.0  0.0  chr5              31340274 31340324 (41160052) + CryptonV-N4_DR    DNA/Crypton-V         11979  12029  (1464) 2881172 *
   977   20.3  5.1  9.2  chr5              31340280 31340594 (41159782) + ANGEL             DNA/Kolobok               7    309     (0) 2881173  
   514   20.4  6.6  3.1  chr5              31340595 31340638 (41159738) + EnSpm-N1_DR       DNA/CMC-EnSpm           933    958  (1572) 2881174  
  1614   16.8  9.2  4.8  chr5              31341433 31341833 (41158543) C Harbinger-N31B_DR DNA/PIF-Harbinger       (0)    681     264 2881175  
  1593   20.2  6.3  9.3  chr5              31342051 31342581 (41157795) C Harbinger-N31B_DR DNA/PIF-Harbinger     (871)    786       1 2881176  
   682   23.7  4.5  7.2  chr5              31342677 31342962 (41157414) + hAT-N88_DR        DNA/hAT-Ac               24    302   (280) 2881177  
   863   14.9  2.9 10.3  chr5              31342964 31343172 (41157204) + HATN10B_DR        DNA/hAT-Ac                2    196   (412) 2881178  
   523   11.2  0.0  1.2  chr5              31343179 31343259 (41157117) + HATN10B_DR        DNA/hAT-Ac              529    608     (0) 2881179  
  1136   17.0  8.1  3.1  chr5              31343262 31343534 (41156842) + hAT-N88_DR        DNA/hAT-Ac              297    582     (0) 2881180  
  3053    6.1  3.7  1.1  chr5              31344204 31344633 (41155743) C DNA15TA1_DR       DNA/CMC-EnSpm           (1)    441       1 2881181  
   298   24.3  0.0  0.0  chr5              31344812 31344885 (41155491) C Kolobok-N10_DR    DNA/Kolobok           (502)    141      68 2881182  
   582   16.2  1.9  0.0  chr5              31345015 31345119 (41155257) + TE-X-11_DR        Unknown                  23    129  (2077) 2881183  
   225   18.8  3.7  9.0  chr5              31345084 31345165 (41155211) C ENSPM-6_DR        DNA/CMC-EnSpm        (9789)  22827   22750 2881184 *
   289   27.6  6.8  8.3  chr5              31345093 31345118 (41155258) + DNA-6-N5B_DR      DNA                    1715   1932  (1591) 2881185 *
   405   17.5  7.2 14.8  chr5              31345099 31345118 (41155258) C hAT-N154_DR       DNA/hAT-Tip100       (1049)    346     339 2881186  
  1600    4.6  0.0  0.0  chr5              31345119 31345313 (41155063) C hAT-N4C_DR        DNA/hAT-Charlie         (0)    195       1 2881187  
   208   27.8  0.0  6.6  chr5              31345242 31345256 (41155120) + EnSpm-N36_DR      DNA/CMC-EnSpm          2241   2315   (909) 2881188 *
   293   20.0  0.0  0.0  chr5              31345257 31345321 (41155055) C CryptonV-N5_DR    DNA/Crypton-V       (21468)   3069    3005 2881189 *
  2517   13.2  9.4  2.7  chr5              31345314 31345833 (41154543) + TE-X-11_DR        Unknown                 121    674  (1532) 2881190  
   673   17.2  0.0  0.8  chr5              31347333 31347461 (41152915) C Mariner-N5C_DR    DNA/TcMar            (4439)   3482    3355 2881191 *
  1604    8.9 27.2  0.8  chr5              31347362 31347655 (41152721) C SINE2-4_DR        SINE/tRNA-V-RTE         (0)    371       1 2881192  
   309   23.5  2.3  1.1  chr5              31347584 31347669 (41152707) + EnSpm-N11_DR      DNA/CMC-EnSpm          2901   2987  (2366) 2881193 *
   515   14.7  1.0  2.1  chr5              31347946 31348042 (41152334) C TDR23             DNA                   (768)    379     284 2881194  
   679   19.0  4.3  1.8  chr5              31348314 31348474 (41151902) + TDR25             DNA/hAT-Charlie           8    172   (439) 2881195  
  1193   11.5 19.8  1.4  chr5              31348506 31348543 (41151833) C Helitron-N3_DR    RC/Helitron           (932)   2084    1721 2881196  
  1523    6.0 18.1  0.9  chr5              31348544 31348813 (41151563) C Mariner-N38_DR    DNA/TcMar-Tc1          (34)    513     198 2881197  
   282   25.0  2.7  1.8  chr5              31349070 31349179 (41151197) + Kolobok-2_DR      DNA/Kolobok-T2         3212   3322  (3378) 2881198  
   398   14.0  0.0  0.6  chr5              31349916 31349983 (41150393) C Merlin-1_DR       DNA/Merlin           (8976)   1551    1494 2881199 *
  2264    7.8  5.8  4.2  chr5              31349969 31350344 (41150032) C DNA-X-4_DR        DNA                   (863)    382       1 2881200  
  1298   21.6  5.9  9.9  chr5              31351412 31351459 (41148917) C DNA6-6_DR         DNA                  (6662)   4619    4194 2881201  
  1922   13.5  3.8  7.9  chr5              31351460 31351853 (41148523) C HE1_DR1           SINE/tRNA-V-RTE        (22)    380       2 2881202  
   308   25.9  0.0  8.6  chr5              31351854 31351893 (41148483) + DNA8-10_DR        DNA/hAT-Ac             2815   2845  (1173) 2881203  
  2274   17.4 22.0  1.7  chr5              31351894 31352517 (41147859) C DNA-1-5_DR        DNA                     (0)    748       1 2881204  
   309   18.4  7.9  0.0  chr5              31352865 31352940 (41147436) C hAT-N47B_DR       DNA/hAT-Tip100        (200)    788     707 2881205 *
   382   15.4  3.1  0.0  chr5              31352876 31352940 (41147436) C SINE2-5_DR        SINE/tRNA-V-RTE         (2)    280     214 2881206  
  1594    7.7  1.7  2.9  chr5              31353021 31353261 (41147115) C TDR20             DNA/Merlin              (0)    239       2 2881207  
   215   16.1  0.0  7.1  chr5              31353468 31353489 (41146887) C DNA9-5_DR         DNA                  (4012)    915     898 2881208  
  3817   16.2 11.0  6.4  chr5              31353490 31354554 (41145822) C hAT-N49_DR        DNA/hAT-Ac              (0)   1111       1 2881209  
   335   27.0  5.4  0.0  chr5              31354572 31354682 (41145694) + Kolobok-N15_DR    DNA/Kolobok              10    126   (786) 2881210  
   349   19.1  2.1  2.1  chr5              31355008 31355103 (41145273) + Kolobok-N15_DR    DNA/Kolobok             809    904     (8) 2881211  
   221   26.7  1.1  2.2  chr5              31355024 31355115 (41145261) + EnSpm-N13_DR      DNA/CMC-EnSpm         13728  13818  (8331) 2881212 *
   200   32.3  0.0  0.0  chr5              31355766 31355827 (41144549) C Zisupton-3_DR     DNA/Zisupton         (3050)   4905    4844 2881213  
   320   13.6  0.0  0.0  chr5              31355944 31355987 (41144389) C MuDR-N2_DR        DNA/MULE-MuDR           (0)    323     280 2881214  
   350   14.3  0.0  0.0  chr5              31356058 31356113 (41144263) C MuDR-N2_DR        DNA/MULE-MuDR          (34)    289     234 2881214  
 10691    5.1  1.2  5.2  chr5              31356316 31357875 (41142501) C HATN5A_DR         DNA/hAT-Ac              (0)   1501       1 2881215  
   319   16.3  0.0  0.0  chr5              31359018 31359066 (41141310) C DNA-3-6_DR        DNA?                    (0)    585     537 2881216  
  1465   21.2  6.5  5.7  chr5              31359073 31359488 (41140888) C DNA-3-6_DR        DNA?                  (157)    428      10 2881216 *
  4981   10.3  6.7  8.6  chr5              31359477 31360472 (41139904) C Harbinger-4N1B_DR DNA/PIF-Harbinger     (184)    979       1 2881217  
   239   23.2 12.6 10.6  chr5              31360763 31360873 (41139503) C hAT-N142B_DR      DNA/hAT?              (681)   1319    1207 2881218  
   475   24.5  9.0  4.0  chr5              31360923 31361088 (41139288) + CryptonV-1_DR     DNA/Crypton-V          2188   2361 (15512) 2881219  
   303   18.3  8.1  5.6  chr5              31361272 31361342 (41139034) + hAT-N134_DR       DNA/hAT?                802    874   (191) 2881220  
  2296   11.8  7.5  6.0  chr5              31361343 31361784 (41138592) + DNA2-2B_DR        DNA                       1    448   (481) 2881221  
   686   16.2 11.0  0.0  chr5              31361785 31361920 (41138456) C Mariner-N21_DR    DNA/TcMar             (869)    151       1 2881222  
   208   15.8  2.6  0.0  chr5              31361923 31361960 (41138416) C hAT-N18_DR        DNA/hAT-Charlie       (899)    620     582 2881223 *
   952   11.1  4.0  1.7  chr5              31361936 31362109 (41138267) C ANGEL             DNA/Kolobok           (131)    178       1 2881224  
   202    0.0  0.0  3.9  chr5              31362086 31362112 (41138264) C IS3EU-1_DR        DNA/IS3EU            (4772)   3932    3907 2881225 *
   853   17.2  0.6  3.7  chr5              31363431 31363599 (41136777) + Harbinger-4N1B_DR DNA/PIF-Harbinger         2    165   (998) 2881226 *
  1445   12.9  2.1  4.2  chr5              31363599 31363889 (41136487) + HATN1_DR          DNA/hAT                   1    285   (142) 2881227  
  1109   17.6  2.1  8.4  chr5              31363890 31363918 (41136458) C EnSpm-6N1_DR      DNA/CMC-EnSpm        (6643)   2529    2284 2881228  
   211   21.6  0.0  8.3  chr5              31364466 31364556 (41135820) + Gypsy-116-LTR_DR  LTR/Gypsy                12     95   (643) 2881229 *
   261    8.9  0.0  1.8  chr5              31364498 31364554 (41135822) + DNA-N4_DR         DNA                     627    682   (360) 2881230 *
   394    4.3  0.9  0.0  chr5              31364512 31364626 (41135750) C hAT-30N1_DR       DNA/hAT-Ac            (602)   1431    1316 2881231  
   255   14.5  9.8  1.4  chr5              31364555 31364624 (41135752) C hAT-N36_DR        DNA/hAT              (1415)    315     182 2881232 *
   202   17.2  6.9  0.0  chr5              31364995 31365052 (41135324) + Tx1-34_DR         LINE/L1-Tx1            5370   5431    (21) 2881233  
   886    8.7  0.8  0.0  chr5              31365405 31365530 (41134846) C L2-5_DRe          LINE/L2                (38)   2189    2063 2881234  
   747   14.3  5.4  3.0  chr5              31365531 31365609 (41134767) C hAT-N127_DR       DNA/hAT-Charlie       (629)   9687    9380 2881235  
   508   10.9  8.7  0.0  chr5              31366433 31366524 (41133852) C EnSpm-N35_DR      DNA/CMC-EnSpm           (0)    910     811 2881236 *
   971   16.7  0.0  2.9  chr5              31366524 31366702 (41133674) + EnSpm-6N1_DR      DNA/CMC-EnSpm          3689   3862  (5374) 2881237  
   482   18.9  5.1  6.4  chr5              31366582 31366739 (41133637) + DNA8-10_DR        DNA/hAT-Ac             2742   2897  (1121) 2881238 *
  2168    6.0  9.4  0.0  chr5              31366670 31367000 (41133376) C EnSpm-N35_DR      DNA/CMC-EnSpm         (548)    362       1 2881236  
   215    9.8  2.4  2.4  chr5              31367091 31367132 (41133244) C hAT-N160B_DR      DNA/hAT-Ac              (1)   1530    1489 2881239  
   389   21.2  6.3  7.1  chr5              31367204 31367330 (41133046) + hAT-N137_DR       DNA/hAT-Ac              212    337  (3234) 2881240  
   429   13.0  0.0  0.0  chr5              31367665 31367733 (41132643) C DNA-4-4_DR        DNA                     (0)    680     612 2881241  
  1426   11.9 16.3  2.0  chr5              31367773 31368115 (41132261) C DNA-4-4_DR        DNA                   (288)    392       2 2881241  
 14433    1.1  0.1  4.6  chr5              31368712 31370516 (41129860) + Gypsy100-LTR_DR   LTR/Gypsy                 1   1727     (0) 2881242  
 60332    0.9  0.0  0.0  chr5              31370517 31377199 (41123177) + Gypsy100-I_DR     LTR/Gypsy                 1   6684     (0) 2881242  
 14427    1.2  0.1  4.6  chr5              31377200 31379004 (41121372) + Gypsy100-LTR_DR   LTR/Gypsy                 1   1727     (0) 2881242  
 60020    0.9  0.0  0.0  chr5              31379005 31385687 (41114689) + Gypsy100-I_DR     LTR/Gypsy                 1   6684     (0) 2881242  
 14345    1.7  0.1  3.6  chr5              31385688 31387474 (41112902) + Gypsy100-LTR_DR   LTR/Gypsy                 1   1727     (0) 2881242  
  2418   12.8 15.7  0.8  chr5              31387799 31388263 (41112113) C DNA-3-2_DR        DNA                     (0)    973     440 2881243  
  1409   10.7  6.7  0.0  chr5              31388259 31388482 (41111894) C DNA-3-2_DR        DNA                   (734)    239       1 2881243 *
   271   30.0 14.9  0.5  chr5              31388618 31388791 (41111585) + TC1DR3B           DNA/TcMar-Tc1           298    496   (393) 2881244  
   207    0.0  0.0  5.3  chr5              31388847 31388886 (41111490) + Mariner-N29_DR    DNA/TcMar-ISRm11        605    642  (1123) 2881245  
   729   12.3  0.0  0.0  chr5              31389627 31389732 (41110644) + hAT-N69_DR        DNA/hAT-Ac                1    106  (1167) 2881246  
   332   12.5  3.6  0.0  chr5              31389747 31389802 (41110574) C Kolobok-N1_DR     DNA/Kolobok-T2?       (738)     61       4 2881247  
   281   21.3  6.7  1.1  chr5              31389803 31389891 (41110485) C Kolobok-N10_DR    DNA/Kolobok           (549)     94       1 2881248  
  1453   16.1 12.8  3.4  chr5              31390916 31391346 (41109030) + DNAX-18_DR        DNA/Merlin                1    470   (288) 2881249  
  2462   15.6  8.9  5.0  chr5              31391394 31392035 (41108341) C Gypsy-171-LTR_DR  LTR/Gypsy              (80)    744      79 2881250  
   963   14.4  5.0  0.0  chr5              31392041 31392200 (41108176) C DNA8-17_DR        DNA/hAT-Tip100        (360)   1453    1286 2881251  
   557   13.8 11.8 10.7  chr5              31392240 31392434 (41107942) + DNAX-18_DR        DNA/Merlin              464    660    (98) 2881252  
   395   25.0  9.7  0.0  chr5              31392424 31392434 (41107942) + DNA2-14_DR        DNA                    5605   5663  (1959) 2881253 *
   480   22.2  5.9  0.8  chr5              31392435 31392552 (41107824) C Harbinger-4N1_DR  DNA/PIF-Harbinger       (0)   1021     898 2881254 *
  2119   14.1 17.4  0.2  chr5              31392536 31392927 (41107449) + TDR13B2           DNA                     321    779     (0) 2881255  
   395   25.0  9.7  0.0  chr5              31392553 31392567 (41107809) + DNA2-14_DR        DNA                    5664   5762  (1860) 2881253 *
  4484    8.8  3.0  4.0  chr5              31392925 31393622 (41106754) C Harbinger-4N1B_DR DNA/PIF-Harbinger     (471)    692       2 2881256  
   368   16.2  8.1  0.0  chr5              31393630 31393703 (41106673) + DNAX-18_DR        DNA/Merlin              668    747    (11) 2881257  
   222   17.9 19.6  0.0  chr5              31393662 31393717 (41106659) C CryptonV-N4_DR    DNA/Crypton-V       (11170)   2323    2257 2881258 *
   220    9.8  0.0  0.0  chr5              31394563 31394654 (41105722) + (TTTC)n           Simple_repeat             2     93     (0) 2881259  
   213   14.6  0.0  1.4  chr5              31394655 31394720 (41105656) + T-rich            Low_complexity            2    157     (0) 2881260  
  4653    3.7 24.0  0.0  chr5              31395832 31396510 (41103866) C piggyBac-N7_DR    DNA/PiggyBac            (0)   1571     730 2881261  
   827   24.4  3.8 11.4  chr5              31397333 31397651 (41102725) C Harbinger-4N1_DR  DNA/PIF-Harbinger      (59)    962     666 2881254  
   430   26.0  1.0  0.0  chr5              31397644 31397747 (41102629) + Harbinger-4_DR    DNA/PIF-Harbinger      2896   3000   (345) 2881262 *
  1716   17.6  4.0 22.1  chr5              31397800 31398499 (41101877) + hAT-N32D_DR       DNA/hAT-Charlie          60    655     (0) 2881263  
   208   18.8  0.0  4.2  chr5              31398641 31398690 (41101686) C ENSPM-6_DR        DNA/CMC-EnSpm         (501)  32115   32068 2881264  
  2537    8.8  2.5  2.5  chr5              31398854 31399259 (41101117) + Mariner-N38_DR    DNA/TcMar-Tc1           142    547     (0) 2881265  
   213   25.7  4.4  0.8  chr5              31399159 31399216 (41101160) C hAT5-N2_DR        DNA/hAT-hAT5         (1342)   1243    1131 2881266 *
   259   14.3  0.0  4.1  chr5              31399217 31399267 (41101109) C Helitron-N3_DR    RC/Helitron          (1435)   1581    1533 2881267  
   568   23.1  6.0  6.7  chr5              31399407 31399433 (41100943) + EnSpm-7_DR        DNA/CMC-EnSpm          9172   9313  (1721) 2881268  
  1044   14.5  5.4  0.4  chr5              31399434 31399654 (41100722) + ANGEL             DNA/Kolobok              78    309     (0) 2881269  
   568   23.1  6.0  6.7  chr5              31399655 31399675 (41100701) + EnSpm-7_DR        DNA/CMC-EnSpm          9314   9438  (1596) 2881268  
   653   20.4 16.7  1.3  chr5              31401043 31401306 (41099070) + hAT-N175_DR       DNA/hAT-hAT5              2    305   (405) 2881270  
   600    7.1  0.0  0.0  chr5              31401638 31401721 (41098655) C DNA-8-12_DR       DNA/Merlin            (646)     85       2 2881271  
  2826    9.2  1.8  0.5  chr5              31402735 31403170 (41097206) C DNA15TA1_DR       DNA/CMC-EnSpm           (0)    442       1 2881272  
   597   17.7  1.1 11.7  chr5              31403185 31403363 (41097013) C hAT-N133_DR       DNA/hAT-Ac            (262)    361     200 2881273  
  4959   11.7  5.3  1.4  chr5              31404021 31404863 (41095513) + TC1DR2            DNA/TcMar-Tc1             1    876     (0) 2881274  
  1674    8.5  1.7  0.0  chr5              31405048 31405282 (41095094) + TDR20             DNA/Merlin                1    239     (0) 2881275  
   227    8.8  0.0  0.0  chr5              31405254 31405287 (41095089) + EnSpm-N59_DR      DNA/CMC-EnSpm?         1964   1997  (1672) 2881276 *
   206   21.7  0.0  0.0  chr5              31406151 31406202 (41094174) C EnSpm-21_DR       DNA/CMC-EnSpm        (3756)   5394    5343 2881277  
   762   19.6  0.0  1.4  chr5              31406203 31406347 (41094029) + HarbingerN6_DR    DNA/PIF-Harbinger         1    143   (250) 2881278  
   215    7.9  3.6  9.4  chr5              31406322 31406333 (41094043) C ENSPM-6_DR        DNA/CMC-EnSpm       (19219)  13397   13345 2881279 *
   230    9.1  2.3  0.0  chr5              31406334 31406377 (41093999) C Merlin-1_DR       DNA/Merlin           (9384)   1143    1099 2881280  
   230    9.1  2.3  0.0  chr5              31406348 31406391 (41093985) + Merlin-1_DR       DNA/Merlin             1099   1143  (9384) 2881280 *
   257   15.0  0.0  0.0  chr5              31406378 31406417 (41093959) C HarbingerN6_DR    DNA/PIF-Harbinger     (250)    143     104 2881281  
   215    7.9  3.6  9.4  chr5              31406392 31406403 (41093973) + ENSPM-6_DR        DNA/CMC-EnSpm         13345  13397 (19219) 2881282 *
  1010   11.1  2.6  0.0  chr5              31406484 31406636 (41093740) C DNA-X-2_DR        DNA                   (519)    297     141 2881283  
  1725   11.8  7.8  4.6  chr5              31406637 31406952 (41093424) + hAT-N158_DR       DNA/hAT-Ac                1    326   (237) 2881284  
   770   19.0  8.9 12.0  chr5              31406953 31407209 (41093167) + DNA-8-23_DR       DNA/hAT                   1    250   (561) 2881285  
  1441    6.6  0.0  0.0  chr5              31407252 31407433 (41092943) + hAT-N158_DR       DNA/hAT-Ac              382    563     (0) 2881286  
  1049    9.0  2.8  0.0  chr5              31407434 31407577 (41092799) C DNA-X-2_DR        DNA                   (668)    148       1 2881287  
   233   11.6  0.0  2.3  chr5              31407634 31407677 (41092699) + Dada-U1A_DR       DNA/Dada               3081   3123  (7856) 2881288 *
   952   19.6  3.6  0.0  chr5              31407645 31407864 (41092512) C Mariner-N38_DR    DNA/TcMar-Tc1         (224)    323      96 2881289  
   217   19.6  0.0  0.0  chr5              31408314 31408359 (41092017) C Kolobok-N6_DR     DNA/Kolobok-T2?         (6)    461     416 2881290  
  1680   10.5  5.5  1.2  chr5              31408973 31409300 (41091076) C Merlin-1_DR       DNA/Merlin           (8636)   1891    1550 2881291  
   522   24.0  0.0  0.0  chr5              31409195 31409315 (41091061) C Gypsy-31-LTR_DR   LTR/Gypsy             (809)    145      25 2881292 *
   386   22.1  0.0  7.9  chr5              31409208 31409330 (41091046) + Helitron-2_DR     RC/Helitron           23608  23721  (3691) 2881293 *
   696    8.0  0.0  0.0  chr5              31409299 31409386 (41090990) + hAT-N185_DR       DNA/hAT?                 81    168   (792) 2881294  
   683   10.5  0.9  0.0  chr5              31409382 31409486 (41090890) + hAT-N185_DR       DNA/hAT?                485    590   (370) 2881295 *
  1872    5.6  0.4  2.0  chr5              31409501 31409753 (41090623) + DNA-2-15_DR       DNA                      36    284  (1000) 2881296  
  1508   15.3 12.3  1.6  chr5              31409799 31410159 (41090217) + Helitron-4_DR     RC/Helitron           30677  31000   (868) 2881297  
   384   25.4  0.0  3.2  chr5              31411343 31411472 (41088904) + MuDR-2_DR         DNA/MULE-MuDR         16313  16438  (7495) 2881298 *
   744    6.4  0.0  0.9  chr5              31411361 31411471 (41088905) + (TATG)n           Simple_repeat             2    111     (0) 2881299  
   441   21.9  0.0  9.1  chr5              31411362 31411528 (41088848) + EnSpm-N48_DR      DNA/CMC-EnSpm          1758   1884  (1694) 2881300 *
   319   31.8  4.4  1.2  chr5              31411472 31411510 (41088866) C hAT-N70_DR        DNA/hAT?              (665)    633     497 2881301 *
   231   16.1  3.1  4.7  chr5              31411622 31411686 (41088690) + EnSpm-N39C_DR     DNA/CMC-EnSpm?         1857   1920  (1673) 2881302  
  2666   15.1 11.9  2.0  chr5              31411730 31412275 (41088101) + Harbinger-N12_DR  DNA/PIF-Harbinger         1    599   (103) 2881303  
  1778   10.8  4.8  0.3  chr5              31412283 31412598 (41087778) C hAT-N38_DR        DNA/hAT-hAT6           (83)    946     617 2881304  
   223   11.1  6.4  4.2  chr5              31412572 31412618 (41087758) + DNA-6-N9_DR       DNA                     690    737   (422) 2881305 *
  1976   10.1 20.4  0.5  chr5              31412583 31412939 (41087437) C hAT-N38_DR        DNA/hAT-hAT6          (601)    428       1 2881304  
   437   14.1  5.1  0.0  chr5              31412942 31413019 (41087357) + Harbinger-N12_DR  DNA/PIF-Harbinger       621    702     (0) 2881306  
   234   19.0  1.7  0.0  chr5              31413586 31413643 (41086733) + DNA7-N1_DR        DNA/Zisupton           1158   1216  (9201) 2881307 *
   287   10.1  0.0  0.0  chr5              31413602 31413670 (41086706) C Zisupton-7_DR     DNA/Zisupton        (12381)   4701    4633 2881308 *
   309    4.5  0.0  3.0  chr5              31413611 31413679 (41086697) C Gypsy82-LTR_Dr    LTR/Gypsy             (626)    719     653 2881309  
   269   25.9  9.4  0.0  chr5              31414034 31414118 (41086258) + ASAT_CY           Satellite               104    196    (66) 2881310 *
  2892   14.0  6.6  4.6  chr5              31414103 31414695 (41085681) + hAT-N22C_DR       DNA/hAT-Ac                1    604    (90) 2881311  
   580   15.5 40.8  2.4  chr5              31414759 31415035 (41085341) C DNAX-19_DR        DNA                     (0)    439      59 2881312  
   688   27.0  4.7 15.3  chr5              31415173 31415850 (41084526) C CryptonV-N3_DR    DNA/Crypton-V       (13491)   7172    6557 2881313 *
  1357   14.8  2.9 14.1  chr5              31415499 31415916 (41084460) + Mariner-N21_DR    DNA/TcMar               477    853   (167) 2881314 *
  1607   15.6  8.0  0.8  chr5              31415912 31416261 (41084115) + CryptonV-N3_DR    DNA/Crypton-V         17799  18173  (2490) 2881315  
  1385   16.3 19.4  8.8  chr5              31416085 31416297 (41084079) C EnSpm-6N1_DR      DNA/CMC-EnSpm        (5208)   4028    3591 2881316 *
  1492   12.3 10.3  4.2  chr5              31416298 31416569 (41083807) + SINE2-4_DR        SINE/tRNA-V-RTE          80    367     (4) 2881317  
  1385   16.3 19.4  8.8  chr5              31416570 31416662 (41083714) C EnSpm-6N1_DR      DNA/CMC-EnSpm        (5208)   3590    3395 2881316  
  2746    5.4  0.6  1.7  chr5              31416925 31417282 (41083094) C SINE3-1a          SINE/5S-Deu-L2          (7)    563     210 2881318  
   236   11.9 16.7  0.0  chr5              31417358 31417399 (41082977) C Rex1-40_DRe       LINE/Rex-Babar         (30)   3319    3271 2881319  
  1087    8.6  0.1  5.9  chr5              31418749 31418871 (41081505) + (TGGA)n           Simple_repeat             1    266   (171) 2881320  
   880   20.5 11.7  2.4  chr5              31418872 31419136 (41081240) + Polinton-4_DR     DNA/Maverick          12407  12695  (7592) 2881321  
  1087    8.6  0.1  5.9  chr5              31419137 31419213 (41081163) + (TGGA)n           Simple_repeat           267    437     (0) 2881320  
   372    8.0  0.0  1.1  chr5              31419972 31420059 (41080317) C Zisupton-6_DR     DNA/Zisupton         (5558)  16558   16472 2881322 *
   429    6.0  0.0  0.0  chr5              31419994 31420076 (41080300) + EnSpm-N33_DR      DNA/CMC-EnSpm           287    369  (1888) 2881323  
   411    7.4  2.0  3.1  chr5              31420077 31420091 (41080285) C EnSpm-N40B_DR     DNA/CMC-EnSpm        (3232)   2275    2179 2881324  
   335   23.6  3.6  0.0  chr5              31420092 31420103 (41080273) + Merlin-1_DR       DNA/Merlin             1558   1671  (8856) 2881325  
   545    8.8  3.3  1.3  chr5              31420436 31420585 (41079791) C ERV1-N3-I_DR      LTR/ERV1              (820)   3771    3619 2881326  
   204   22.6  0.0  1.4  chr5              31420467 31420614 (41079762) C Zisupton-6_DR     DNA/Zisupton        (13335)   8781    8636 2881327 *
   588   10.1  1.4  0.0  chr5              31420484 31420622 (41079754) + Polinton-4N1_DR   DNA/Maverick           4727   4867  (5569) 2881328 *
  1001   17.8  1.2 12.1  chr5              31420534 31420789 (41079587) C Merlin-1_DR       DNA/Merlin           (8898)   1629    1399 2881329  
   993   13.0  7.3  0.0  chr5              31420777 31420968 (41079408) C DNA-X-4_DR        DNA                   (323)    922     717 2881330 *
   393   24.7  1.3  2.7  chr5              31420934 31420946 (41079430) C ENSPM-6_DR        DNA/CMC-EnSpm       (30621)   1995    1932 2881331 *
   723   13.1  0.8  0.8  chr5              31420947 31421069 (41079307) C DNA-X-4_DR        DNA                   (728)    517     395 2881330  
  2291   15.3  2.1  0.8  chr5              31421080 31421454 (41078922) C HarbingerN6_DR    DNA/PIF-Harbinger       (2)    391      12 2881332  
   547    8.4  6.9  6.9  chr5              31421450 31421551 (41078825) C DNA-X-4_DR        DNA                   (849)    396     295 2881330 *
   211   13.5  0.0  2.7  chr5              31421579 31421616 (41078760) C Helitron-2_DR     RC/Helitron         (14004)  13408   13372 2881333  
   400   21.6 17.2  1.2  chr5              31421633 31421777 (41078599) C CryptonV-N6_DR    DNA/Crypton-V         (124)    438     271 2881334  
   760    8.9  0.0  1.8  chr5              31421848 31421865 (41078511) C EnSpm-6N1_DR      DNA/CMC-EnSpm        (2808)   6428    6317 2881335  
   770    5.2  0.0  0.0  chr5              31421866 31421961 (41078415) C SINE2-4_DR        SINE/tRNA-V-RTE         (0)    371     276 2881336  
  2202   10.7  3.5  0.3  chr5              31423080 31423397 (41076979) + TC1DR3            DNA/TcMar-Tc1             1    328   (897) 2881337  
  2608    9.4  7.5  0.5  chr5              31423404 31423788 (41076588) + TC1DR3            DNA/TcMar-Tc1           814   1225     (0) 2881338  
   209   19.1  0.0  2.4  chr5              31424065 31424107 (41076269) + EnSpmN1_DR        DNA/CMC-EnSpm          5607   5648   (933) 2881339  
  1299   13.8 26.9  1.7  chr5              31424119 31424456 (41075920) + LTR-17_DR-LTR     LTR                       4    425     (0) 2881340  
   718   21.6  4.2 25.7  chr5              31425541 31425944 (41074432) C DNA-TTAA-2_DR     DNA/PiggyBac?           (0)    669     335 2881341  
   735   19.9  4.3  0.6  chr5              31425955 31426116 (41074260) C DNA-TTAA-2_DR     DNA/PiggyBac?         (498)    171       4 2881341  
  1464   12.1 10.7  2.6  chr5              31426243 31426522 (41073854) C LOOPERN4B_DR      DNA/Kolobok-T2          (5)    498     197 2881342  
   209   29.9  2.0  1.0  chr5              31426499 31426596 (41073780) + EnSpm-N36_DR      DNA/CMC-EnSpm           970   1068  (2157) 2881343 *
  1234    9.8  0.0  0.0  chr5              31426517 31426680 (41073696) C TDR19             DNA/hAT-Charlie       (206)    199      36 2881344  
   368   29.2  8.4  2.3  chr5              31426681 31426715 (41073661) + L1-60_DR          LINE/L1                 287    497  (5180) 2881345  
  3539   12.9 11.5  8.0  chr5              31426736 31427597 (41072779) + DNA-8-9_DR        DNA/hAT-Ac             1017   1906  (1813) 2881346  
  2841   12.2 37.8  1.8  chr5              31427035 31427877 (41072499) C DNA-TTAA-3_DR     DNA                    (37)   1142       1 2881347 *
  2040   14.6 11.4  2.8  chr5              31427878 31428103 (41072273) + DNA-8-9_DR        DNA/hAT-Ac             2673   2937   (782) 2881348  
   766    9.2  1.5  1.5  chr5              31427986 31428118 (41072258) + CryptonV-N5_DR    DNA/Crypton-V         17539  17671  (6866) 2881349 *
  5333   10.3  4.3 10.1  chr5              31428951 31429985 (41070391) + HATN6_DR          DNA/hAT-Ac               31   1011     (0) 2881350  
   237   23.0 13.0  3.0  chr5              31430167 31430350 (41070026) C hAT-N202_DR       DNA/hAT-Tip100        (956)    929     728 2881351 *
   279   19.7  9.4  8.0  chr5              31430233 31430392 (41069984) + DNA9-5_DR         DNA                    4215   4376   (551) 2881352 *
   557   13.1 16.4  0.6  chr5              31430263 31430408 (41069968) + ASAT_CY           Satellite                48    216    (46) 2881353  
   854    9.9  0.0  3.5  chr5              31430691 31430836 (41069540) + TDR24             DNA                     104    244   (200) 2881354  
  2489   10.3  0.5  5.5  chr5              31430878 31431299 (41069077) + hAT-N45B_DR       DNA/hAT-Blackjack       322    723     (0) 2881355  
   250   16.9  7.7  8.9  chr5              31432201 31432212 (41068164) C DNA6-1_DR         DNA/hAT-hAT5          (418)    731     709 2881356  
  1312   17.6  4.6  2.6  chr5              31432218 31432520 (41067856) + ANGEL             DNA/Kolobok               1    309     (0) 2881357  
   250   16.9  7.7  8.9  chr5              31432260 31432291 (41068085) C DNA6-1_DR         DNA/hAT-hAT5          (418)    708     642 2881356 *
   234   15.3  2.7 11.8  chr5              31432480 31432553 (41067823) + DNA2-8_DR         DNA/CMC-EnSpm          1722   1789  (2618) 2881358  
   276   16.3  0.0  0.0  chr5              31433321 31433369 (41067007) C SINE_DR1          SINE                    (0)    258     210 2881359  
   274   19.0  3.1  1.5  chr5              31433370 31433384 (41066992) C L2-2_DRe          LINE/L2                 (5)   4233    4169 2881360  
   228   27.4  1.2  6.4  chr5              31433385 31433402 (41066974) C CryptonV-1_DR     DNA/Crypton-V        (3249)  14624   14547 2881361  
  3997   13.4  4.7  6.6  chr5              31433489 31434423 (41065953) + DNA2-3_DR         DNA/Merlin                1    918   (327) 2881362  
  1612    6.2  0.4  0.4  chr5              31434434 31434659 (41065717) C TDR17             DNA/Sola-1             (20)    228       3 2881363  
   226    9.8  2.4  2.4  chr5              31434626 31434667 (41065709) C CryptonV-2_DR     DNA/Crypton-V        (3898)  17913   17872 2881364 *
  1493   16.0  5.4  0.0  chr5              31434662 31434974 (41065402) + DNA2-3_DR         DNA/Merlin              916   1245     (0) 2881365  
  1428    7.2  3.5  2.2  chr5              31436151 31436377 (41063999) C EnSpm-N3C_DR      DNA/CMC-EnSpm          (53)    230       1 2881366  
   228   22.5  7.0  0.0  chr5              31436469 31436539 (41063837) + EnSpm-N14_DR      DNA/CMC-EnSpm          2866   2941  (1639) 2881367  
   206   19.2  0.0  6.4  chr5              31436654 31436703 (41063673) + KenoDr1           LINE/L1-Tx1             223    269  (5524) 2881368  
   643   13.4  1.5 15.2  chr5              31437044 31437245 (41063131) + EnSpm-N26B_DR     DNA/CMC-EnSpm             1    178    (43) 2881369  
   399   16.8  2.3  3.1  chr5              31437269 31437397 (41062979) + CryptonV-N5_DR    DNA/Crypton-V         16091  16218  (8319) 2881370 *
   447   16.1  0.0  0.8  chr5              31437290 31437408 (41062968) + EnSpm-N48_DR      DNA/CMC-EnSpm          1747   1864  (1714) 2881371 *
  1374   20.8  2.8 10.3  chr5              31437313 31437449 (41062927) + DNA9-3_DR         DNA/MULE-MuDR?         9511   9618  (1761) 2881372  
  1935   15.6  6.8  0.8  chr5              31437450 31437818 (41062558) + HE1_DR1           SINE/tRNA-V-RTE           2    392    (10) 2881373  
   649   24.0 19.1  5.6  chr5              31437501 31437866 (41062510) + Helitron-2_DR     RC/Helitron           23453  23865  (3547) 2881374 *
  1286   20.1 21.7  2.2  chr5              31437741 31437802 (41062574) C DNA6-6_DR         DNA                  (3863)   7415    6832 2881375  
   367   22.5  7.2  7.6  chr5              31437817 31437855 (41062521) + EnSpm-N47_DR      DNA/CMC-EnSpm?          745    782  (2235) 2881376  
   956   14.9 21.2  0.0  chr5              31437856 31438110 (41062266) C ANGEL             DNA/Kolobok             (0)    309       1 2881377  
   243   18.1 26.9  2.5  chr5              31437998 31438127 (41062249) + DNA7-N1_DR        DNA/Zisupton           8169   8329  (2088) 2881378 *
   211   18.5  1.4  6.1  chr5              31438090 31438158 (41062218) + DNA6-1_DR         DNA/hAT-hAT5            691    756   (393) 2881379 *
   688   24.0  0.7  0.0  chr5              31439008 31439157 (41061219) + HATN8_DR          DNA/Zisupton              5    155   (100) 2881380  
   202   18.5  0.0 11.3  chr5              31439268 31439395 (41060981) C MuDR-2_DR         DNA/MULE-MuDR        (7453)  16480   16366 2881381 *
   215   14.1  2.1  3.2  chr5              31439302 31439396 (41060980) C Harbinger-1_DR    DNA/PIF-Harbinger    (3007)    902     809 2881382 *
   241   13.0  0.0  0.0  chr5              31439327 31439395 (41060981) C Helitron-N3B_DR   RC/Helitron          (1452)   5152    5084 2881383 *
   252   14.1  0.0  0.0  chr5              31439337 31439395 (41060981) C Merlin-1_DR       DNA/Merlin           (8920)   1607    1549 2881384  
  9850    3.0  1.4  0.8  chr5              31439396 31440552 (41059824) + HATN5_DR          DNA/hAT-Ac                1   1156     (0) 2881385  
   214   20.4  5.5  0.9  chr5              31440553 31440621 (41059755) C EnSpm-N36B_DR     DNA/CMC-EnSpm         (248)   3168    3095 2881386 *
   309   16.2  0.0  6.8  chr5              31440537 31440662 (41059714) + DNA2-7_DR         DNA                    2606   2723  (6927) 2881387 *
  2539   14.3  8.1  1.9  chr5              31440614 31441120 (41059256) + hAT-N38_DR        DNA/hAT-hAT6            201    738   (291) 2881388  
   317    7.3  0.0  0.0  chr5              31441142 31441182 (41059194) + hAT-N38_DR        DNA/hAT-hAT6            989   1029     (0) 2881389  
   245   14.3  0.0  0.0  chr5              31441155 31441189 (41059187) + hAT-N44B_DR       DNA/hAT-Tip100         1230   1264   (337) 2881390 *
   339    8.7  0.0  0.0  chr5              31441186 31441231 (41059145) C SINE3-1           SINE/5S-Deu-L2        (539)     51       6 2881391  
   241   26.6  1.3  0.0  chr5              31442669 31442747 (41057629) + L2-57_DR          LINE/L2                 234    313   (730) 2881392  
   218   30.2  0.0  0.0  chr5              31442869 31442931 (41057445) + L2-57_DR          LINE/L2                 445    507   (536) 2881392  
  3320   14.9 10.1  5.6  chr5              31443159 31443978 (41056398) C Looper-N7_DR      DNA/Kolobok-T2        (156)    859       1 2881393  
   377   13.8  0.6 16.3  chr5              31446745 31446758 (41053618) + DNA7-N1_DR        DNA/Zisupton           1160   1203  (9214) 2881394  
   459    7.8  1.3  0.0  chr5              31446759 31446835 (41053541) + Harbinger1_DR     DNA/PIF-Harbinger      2742   2819  (1642) 2881395  
   382   22.6  1.2  0.0  chr5              31446766 31446849 (41053527) C DNA6-6_DR         DNA                  (1272)  10009    9925 2881396 *
   377   13.8  0.6 16.3  chr5              31446850 31446862 (41053514) + DNA7-N1_DR        DNA/Zisupton           1204   1253  (9164) 2881394  
  1299    5.3  1.2  0.6  chr5              31446896 31447067 (41053309) C Mariner-N8_DR     DNA/TcMar               (0)    229      57 2881397  
   684   13.3  5.2  0.7  chr5              31447082 31447217 (41053159) + EnSpm-N5_DR       DNA/CMC-EnSpm            46    187   (103) 2881398  
   474    6.7  0.0  0.0  chr5              31447248 31447307 (41053069) C Mariner-N8_DR     DNA/TcMar             (169)     60       1 2881397  
   205   17.9  0.0  0.0  chr5              31447939 31447977 (41052399) C EnSpm-N27B_DR     DNA/CMC-EnSpm         (116)     57      19 2881399  
   205   17.9  0.0  0.0  chr5              31448073 31448111 (41052265) C DNA2-7_DR         DNA                  (3961)   5689    5651 2881400  
   207   24.1  0.0  0.0  chr5              31448467 31448520 (41051856) C ANGEL             DNA/Kolobok             (0)    309     256 2881401  
   617   14.5  7.9  2.7  chr5              31448582 31448758 (41051618) + DNA-TA-2_DR       DNA/CMC-EnSpm             1    186    (10) 2881402  
   313   10.3  0.0  2.3  chr5              31450294 31450382 (41049994) + DNA-1-7_DR        DNA/PIF-Harbinger       660    746   (692) 2881403  
   228   14.6  0.0  4.2  chr5              31450310 31450409 (41049967) + hAT-N177C_DR      DNA/hAT-Tip100          384    479  (1253) 2881404 *
   351   17.1  0.0  5.3  chr5              31450345 31450443 (41049933) C L2-56_DR          LINE/L2                 (0)   1252    1159 2881405 *
  3321   11.0  5.7  0.6  chr5              31450365 31450859 (41049517) C SINE3-1a          SINE/5S-Deu-L2          (0)    570      51 2881406  
   529   17.7  0.6 15.3  chr5              31451016 31451186 (41049190) C DNA8-13_DR        DNA/hAT-Tip100?       (328)    254      89 2881407  
   515   24.3  1.3  2.0  chr5              31451216 31451366 (41049010) + DNA-N21_DR        DNA/hAT-Charlie?        178    327     (7) 2881408  
   206   21.7  1.6  3.3  chr5              31451552 31451613 (41048763) C Gypsy-220_DR-LTR  LTR/Gypsy             (384)    561     501 2881409  
   206   11.1  2.8  0.0  chr5              31451886 31451921 (41048455) + Gypsy132-I_DR     LTR/Gypsy              4643   4679  (1844) 2881410  
  2353    9.6  4.7  1.3  chr5              31452324 31452704 (41047672) C Tc1-4_DR          DNA/TcMar-Tc1        (1178)    394       1 2881411  
  1498    8.7  0.0  0.5  chr5              31452823 31453041 (41047335) + L1-96_DR          LINE/L1                1315   1532   (306) 2881412  
   241    9.3  0.0  0.0  chr5              31453033 31453075 (41047301) + L1-96_DR          LINE/L1                1795   1837     (1) 2881412 *
  2615   15.1  6.2  4.7  chr5              31453147 31453675 (41046701) C DNA21TA1_DR       DNA/TcMar-Tc1           (2)    537       1 2881413  
  1631   17.6  9.6  2.4  chr5              31454256 31454296 (41046080) + EnSpm-N17_DR      DNA/TcMar              2977   3386  (1805) 2881414  
  2107   10.6 10.2  0.5  chr5              31454297 31454638 (41045738) + HE1_DR1           SINE/tRNA-V-RTE          10    384    (18) 2881415  
   432   18.2  6.2  1.7  chr5              31454551 31454662 (41045714) C DNA9-6_DR         DNA                  (3340)   4544    4428 2881416 *
   405   20.4 12.4  3.1  chr5              31454663 31454725 (41045651) + TE-X-7_DR         LINE?/Penelope?         191    381   (458) 2881417  
  6326   11.8 18.4  0.7  chr5              31455306 31456478 (41043898) C hAT-N22B_DR       DNA/hAT-Ac              (0)   1379       1 2881418  
  2298   13.3  2.4  7.5  chr5              31457091 31457593 (41042783) C EnSpm-N21_DR      DNA/CMC-EnSpm           (0)    479       1 2881419  
  2361   12.4  1.9  1.9  chr5              31458431 31458801 (41041575) C SINE2-4_DR        SINE/tRNA-V-RTE         (0)    371       1 2881420  
  1888   17.6  0.5  7.4  chr5              31458802 31458849 (41041527) + EnSpm-6N1_DR      DNA/CMC-EnSpm          3840   3860  (5376) 2881421  
   721   19.3  0.0  0.0  chr5              31458913 31459031 (41041345) + Harbinger-4N1C_DR DNA/PIF-Harbinger         2    120  (1086) 2881422  
  4830    9.0  1.7  5.0  chr5              31459035 31459816 (41040560) + Harbinger-4N1C_DR DNA/PIF-Harbinger       450   1206     (0) 2881423  
  1135   21.9 13.4  4.2  chr5              31459969 31460008 (41040368) C DNA6-6_DR         DNA                  (4048)   7233    7161 2881424  
  1769   13.4 12.8  2.4  chr5              31460009 31460344 (41040032) + SINE2-4_DR        SINE/tRNA-V-RTE           2    371     (0) 2881425  
   624   18.1 11.4  1.3  chr5              31460221 31460360 (41040016) + TE-X-7_DR         LINE?/Penelope?         141    294   (545) 2881426 *
   214   21.8  0.0 11.4  chr5              31460285 31460372 (41040004) + DNA8-28_DR        DNA/hAT                3561   3639  (3503) 2881427 *
   450    5.3  0.0  0.0  chr5              31460390 31460446 (41039930) + HATN8_DR          DNA/Zisupton              2     58   (197) 2881428  
   274   12.0  3.9  1.9  chr5              31460447 31460497 (41039879) + HATN8_DR          DNA/Zisupton            115    166    (89) 2881429  
   206   22.4  1.7  1.7  chr5              31460522 31460580 (41039796) C EnSpm-N17_DR      DNA/TcMar            (2392)   2801    2743 2881430  
   468   19.6  4.6  6.4  chr5              31460801 31460821 (41039555) + Zisupton-7_DR     DNA/Zisupton           9693   9710  (7372) 2881431  
   915    8.8 12.8  0.5  chr5              31460822 31460993 (41039383) C DNA11TA1_DR       DNA/CMC-EnSpm           (3)    200       8 2881432  
   214    8.0  0.0  7.9  chr5              31460974 31461055 (41039321) + Mariner-N29_DR    DNA/TcMar-ISRm11        609    684  (1081) 2881433 *
   239    4.7  0.5  2.1  chr5              31460992 31461080 (41039296) + EnSpm-N44_DR      DNA/CMC-EnSpm          6871   6939  (1713) 2881434  
  3412    8.2  0.6  0.0  chr5              31462057 31462530 (41037846) C Copia-8-LTR_DR    LTR/Gypsy?              (2)    482       6 2881435  
   322   23.8  5.9  5.9  chr5              31462577 31462592 (41037784) + EnSpm-8_DR        DNA/CMC-EnSpm          5926   5950  (3491) 2881436  
   785   15.2 21.2  0.9  chr5              31462601 31462793 (41037583) C ANGEL             DNA/Kolobok             (0)    309      78 2881437  
   322   23.8  5.9  5.9  chr5              31462660 31462746 (41037630) + EnSpm-8_DR        DNA/CMC-EnSpm          5951   6095  (3346) 2881436 *
   655   17.2  2.4  1.6  chr5              31462830 31462953 (41037423) + Merlin-1_DR       DNA/Merlin             9046   9170  (1357) 2881438  
   343   15.5  2.7  4.1  chr5              31463030 31463103 (41037273) + CryptonV-N6_DR    DNA/Crypton-V            18     90   (472) 2881439  
  2775   19.9 12.7  2.3  chr5              31463106 31463919 (41036457) C MuDR-N1_DR        DNA/MULE-MuDR           (0)    896       1 2881440  
   714   18.9  9.8  1.4  chr5              31463920 31464091 (41036285) + CryptonV-N6_DR    DNA/Crypton-V           286    473    (89) 2881441  
   640   23.6  3.8 12.1  chr5              31464099 31464465 (41035911) + DNA2-7_DR         DNA                    2964   3303  (6347) 2881442  
  1149   16.3  0.0  1.5  chr5              31464499 31464703 (41035673) C Kolobok-N6_DR     DNA/Kolobok-T2?        (34)    433     232 2881443  
   290   16.0  6.0  0.0  chr5              31464692 31464741 (41035635) + EnSpm-N11_DR      DNA/CMC-EnSpm          2761   2813  (2540) 2881444 *
  1305   12.9  1.0 14.1  chr5              31464703 31464991 (41035385) C DNA8-17_DR        DNA/hAT-Tip100        (231)   1582    1327 2881445  
   208   26.4  0.8  0.0  chr5              31465328 31465351 (41035025) + Helitron-2_DR     RC/Helitron            6009   6056 (21356) 2881446  
   225   27.2  0.0  0.0  chr5              31465352 31465443 (41034933) C Polinton-4_DR     DNA/Maverick         (3074)  17213   17122 2881447  
   208   29.9  0.0  0.0  chr5              31465387 31465560 (41034816) + (CA)n             Simple_repeat             2    175     (0) 2881448 *
   208   26.4  0.8  0.0  chr5              31465444 31465469 (41034907) + Helitron-2_DR     RC/Helitron            6057   6114 (21298) 2881446  
   506   18.8  4.2 12.7  chr5              31465541 31465753 (41034623) + DNA2-7_DR         DNA                    5937   6133  (3517) 2881449  
  1746   11.6  2.9  1.8  chr5              31465768 31466040 (41034336) + HE1_DR1           SINE/tRNA-V-RTE          49    324    (78) 2881450  
   758   17.4  5.1  8.7  chr5              31466054 31466267 (41034109) + DNA2-7_DR         DNA                    6121   6327  (3323) 2881451  
   487   20.3 12.6  0.0  chr5              31466359 31466501 (41033875) + TDR24             DNA                       3    163   (281) 2881452  
  1982   14.0  3.2  0.0  chr5              31466505 31466846 (41033530) + HE1_DR1           SINE/tRNA-V-RTE          18    370    (32) 2881453  
   603   23.9  6.2  0.0  chr5              31466693 31466868 (41033508) C MuDR-2_DR         DNA/MULE-MuDR        (4908)  19025   18839 2881454 *
   740   18.4  3.8  0.6  chr5              31466723 31466881 (41033495) + IS3EU-4_DR        DNA/IS3EU              9121   9284  (5745) 2881455  
   318   22.2  0.0  1.4  chr5              31466891 31466902 (41033474) + EnSpm-N46_DR      DNA/CMC-EnSpm?         2409   2419  (1321) 2881456  
   409   18.7  0.9  5.6  chr5              31466903 31467015 (41033361) C TDR24             DNA                     (3)    441     334 2881457  
   255   14.9  0.0  8.2  chr5              31467244 31467309 (41033067) + EnSpm-N5_DR       DNA/CMC-EnSpm           192    252    (38) 2881458  
  1345   12.2  3.5  8.0  chr5              31467630 31467915 (41032461) C Tc1-4_DR          DNA/TcMar-Tc1           (7)   1565    1292 2881459  
  5338   10.6  4.0  1.7  chr5              31467929 31468784 (41031592) C Tc1-4_DR          DNA/TcMar-Tc1         (615)    957      83 2881459  
   622   13.5  2.5  8.5  chr5              31468649 31468810 (41031566) + Tc1-4_DR          DNA/TcMar-Tc1          1381   1533    (39) 2881460 *
   623   16.7  6.1  6.7  chr5              31468741 31468920 (41031456) + Helitron-N4_DR    RC/Helitron             422    600   (563) 2881461 *
  1991    6.8  0.4  1.1  chr5              31468783 31469050 (41031326) C SINE2-3_DR        SINE/tRNA-V-RTE         (0)    368     103 2881462  
   340   22.4  1.3  0.0  chr5              31468984 31469059 (41031317) C DIRS-1C-LTR_DR    LTR/Ngaro             (249)    369     293 2881463 *
   677    6.4  0.0  3.2  chr5              31469049 31469145 (41031231) C Tc1-4_DR          DNA/TcMar-Tc1        (1478)     94       1 2881464  
  3083    7.0  2.5  0.0  chr5              31470555 31470985 (41029391) + DNA15TA1_DR       DNA/CMC-EnSpm             1    442     (0) 2881465  
  2127    7.4  0.9  8.6  chr5              31471165 31471489 (41028887) + Harbinger-2_DR    DNA/PIF-Harbinger         1    302  (4025) 2881466 *
  6158    7.7  7.1  1.1  chr5              31471473 31472429 (41027947) + hAT-N38_DR        DNA/hAT-hAT6              1   1014    (15) 2881467  
  1063    5.8  0.0 16.4  chr5              31472426 31472610 (41027766) + Harbinger-2_DR    DNA/PIF-Harbinger      4169   4327     (0) 2881468 *
   239   28.0  6.6  1.7  chr5              31472721 31472887 (41027489) C EnSpm-N21_DR      DNA/CMC-EnSpm         (263)    216      42 2881469  
   608   17.1  0.6  8.8  chr5              31473010 31473169 (41027207) + DNA6-8B_DR        DNA                       1    148  (2524) 2881470 *
  1352    2.9  0.0  0.6  chr5              31473096 31473268 (41027108) C DNA6-8_DR         DNA                   (798)    174       3 2881471  
  1264   19.1  1.7  5.0  chr5              31473275 31473566 (41026810) C DNA-3-5_DR        DNA                     (0)   1074     792 2881472 *
  3858    5.3  0.0  0.2  chr5              31473512 31474013 (41026363) + L2-41_DRe         LINE/L2                3093   3563     (1) 2881473  
   555   19.5  9.3  0.7  chr5              31474006 31474134 (41026242) C DNA-3-5_DR        DNA                   (242)    832     693 2881472 *
   481   24.0  0.7  6.7  chr5              31474225 31474367 (41026009) + SINE2-1_DR        SINE/tRNA                 1    135    (63) 2881474 *
   995   16.4  1.8  5.5  chr5              31474367 31474390 (41025986) + DNA8-23_DR        DNA                    2000   2217  (4522) 2881475  
  1398    9.0  2.5  1.0  chr5              31474391 31474592 (41025784) C SINE2-3_DR        SINE/tRNA-V-RTE       (101)    267      63 2881476  
  1137   19.2  0.2 25.2  chr5              31474392 31474594 (41025782) + EnSpm-N11_DR      DNA/CMC-EnSpm          3416   3802  (1549) 2881477 *
  2281    5.0  0.0  0.7  chr5              31474595 31474875 (41025501) + SINE2-3_DR        SINE/tRNA-V-RTE          89    367     (1) 2881478  
  1044    9.6  0.0  2.6  chr5              31474741 31474900 (41025476) C DNA9-6_DR         DNA                  (3290)   4594    4439 2881479 *
  1249   22.4  8.4  6.2  chr5              31475160 31475586 (41024790) C DNA-3-5_DR        DNA                   (534)    540     105 2881472  
  2095   12.8  3.5  0.0  chr5              31475587 31475898 (41024478) C Harbinger-N10_DR  DNA/PIF-Harbinger       (1)    327       5 2881480  
   564   14.3  1.0  2.0  chr5              31475901 31476000 (41024376) C DNA-3-5_DR        DNA/PIF-Harbinger     (971)    103       5 2881481  
   776   17.8 17.1  4.0  chr5              31476192 31476413 (41023963) C hAT-2n1_DR        DNA/hAT-Charlie       (656)    554     305 2881482  
   388   13.1  1.4  1.4  chr5              31476692 31476761 (41023615) C DNA8-10_DR        DNA/hAT-Ac           (1199)   2819    2750 2881483 *
  2002   12.7  5.6  5.9  chr5              31476700 31477058 (41023318) + DNA8-17_DR        DNA/hAT-Tip100         1310   1667   (146) 2881484  
   711   21.0  1.2  3.7  chr5              31476913 31477080 (41023296) + CryptonV-N1_DR    DNA/Crypton-V          7978   8141  (1910) 2881485 *
   217   13.3  0.0 13.0  chr5              31477066 31477117 (41023259) + Rex1-21_DRe       LINE/Rex-Babar         2509   2554   (215) 2881486 *
 13503    1.3  4.2  0.2  chr5              31477121 31478695 (41021681) C Kolobok-N9_DR     DNA/Kolobok-T2          (0)   1639       1 2881487  
   783   12.5  3.1 17.9  chr5              31478719 31478942 (41021434) + Rex1-21_DRe       LINE/Rex-Babar         2570   2765     (4) 2881486  
   201   25.5  0.0  0.0  chr5              31479163 31479209 (41021167) C BEL21-I_DR        LTR/Pao              (2239)   3832    3786 2881488  
  2150    7.8  6.8 19.6  chr5              31479335 31479889 (41020487) C piggyBac-N2_DR    DNA/PiggyBac            (2)    534      39 2881489  
  1906   20.1  6.9  9.2  chr5              31483109 31483662 (41016714) C DNA8-23_DR        DNA                  (4492)   2247    1706 2881490 *
  2217   11.1  8.8  2.1  chr5              31483268 31483320 (41017056) + hAT-N137_DR       DNA/hAT-Ac             2281   2703   (868) 2881491  
  2359    8.5  7.3  1.1  chr5              31483321 31483664 (41016712) + SINE2-3_DR        SINE/tRNA-V-RTE           1    365     (3) 2881492  
   679   15.2 13.6  0.7  chr5              31483550 31483681 (41016695) + TE-X-7_DR         LINE?/Penelope?         141    289   (550) 2881493 *
  1089   18.0  7.9  4.2  chr5              31483680 31484045 (41016331) + hAT-N108_DR       DNA/hAT-Ac               46    424   (152) 2881494  
   366   12.7  0.0  0.0  chr5              31484048 31484102 (41016274) + hAT-N108_DR       DNA/hAT-Ac              522    576     (0) 2881495  
   283   23.2  0.0 14.8  chr5              31484199 31484345 (41016031) C hAT-27N1_DR       DNA/hAT-Ac            (313)    418     291 2881496  
   218   15.5 23.6  1.1  chr5              31484375 31484446 (41015930) C Zisupton-3_DR     DNA/Zisupton         (2032)   5923    5836 2881497 *
   333   21.7  3.5 13.9  chr5              31484387 31484616 (41015760) C CryptonV-N5_DR    DNA/Crypton-V       (14541)   9996    9788 2881498 *
   379   22.3  2.0 12.4  chr5              31484427 31484621 (41015755) + Zisupton-6_DR     DNA/Zisupton           5512   5688 (16428) 2881499 *
   446   12.2  0.0 14.0  chr5              31484515 31484628 (41015748) C hAT-27N1_DR       DNA/hAT-Ac            (631)    100       1 2881496  
  2718    5.9  4.3  2.1  chr5              31484689 31485102 (41015274) + piggyBac-N3_DR    DNA/PiggyBac              1    423    (15) 2881500  
  1297   10.0  0.5  0.0  chr5              31485357 31485546 (41014830) + L2-5_DRe          LINE/L2                2037   2227     (0) 2881501  
   224   16.8  8.3  6.4  chr5              31487128 31487235 (41013141) C Ginger1-N1_DR     DNA/Ginger-1          (268)   2390    2281 2881502 *
   312   11.2  0.0  7.8  chr5              31487140 31487236 (41013140) + MOSAT_DR          Satellite              1099   1188   (899) 2881503  
   302   24.6  0.9  5.8  chr5              31487180 31487287 (41013089) C Polinton-4_DR     DNA/Maverick         (7682)  12605   12503 2881504 *
   946   15.2  5.3  2.8  chr5              31487549 31487791 (41012585) C EnSpm-N21_DR      DNA/CMC-EnSpm         (220)    259      11 2881505  
  1101   17.2  1.9  3.4  chr5              31487901 31488111 (41012265) C DIRS-1E-LTR_DR    LTR/Ngaro             (270)    420     213 2881506 *
  1432    4.0  0.0  0.0  chr5              31487937 31488112 (41012264) C SINE2-3_DR        SINE/tRNA-V-RTE       (188)    180       5 2881507  
   960   15.7  0.5 12.3  chr5              31488113 31488154 (41012222) C CryptonV-N4_DR    DNA/Crypton-V        (4450)   9043    8849 2881508  
   825   17.3  4.8  3.7  chr5              31488116 31488297 (41012079) + DNA-AT-1_DR       DNA                      64    247   (145) 2881509 *
   221   24.4  0.0  0.0  chr5              31488298 31488342 (41012034) C hAT-N152_DR       DNA/hAT-Blackjack       (0)    330     286 2881510 *
   512   19.3  1.8  0.0  chr5              31488332 31488440 (41011936) C hAT-N152_DR       DNA/hAT-Blackjack     (200)    130      20 2881510 *
   634   20.1  0.7  0.7  chr5              31488439 31488578 (41011798) + Merlin-1_DR       DNA/Merlin             9290   9429  (1098) 2881511  
   861   16.8  1.4  0.0  chr5              31489388 31489530 (41010846) + Harbinger-4N1_DR  DNA/PIF-Harbinger         1    145   (876) 2881512 *
  1639    7.7  7.8  3.4  chr5              31489529 31489810 (41010566) + Harbinger-4N1B_DR DNA/PIF-Harbinger       404    697   (466) 2881513  
   597   21.1  8.2 10.5  chr5              31489777 31489827 (41010549) C DNA7-N2_DR        DNA/hAT-hAT6          (279)   1735    1499 2881514 *
   657   22.4  2.9  9.2  chr5              31489806 31490012 (41010364) C EnSpm-N11_DR      DNA/CMC-EnSpm        (2383)   2970    2776 2881515 *
   993   16.7  2.6  2.6  chr5              31489828 31489862 (41010514) + EnSpm-N10_DR      DNA/CMC-EnSpm          3478   3668  (5640) 2881516  
  1036   11.5  2.6  0.0  chr5              31489863 31490018 (41010358) + SINE2-4_DR        SINE/tRNA-V-RTE         132    291    (80) 2881517 *
  7486    8.0 14.3  0.5  chr5              31490018 31491177 (41009199) + REX1-1_DR         LINE/Rex-Babar         2270   3588     (2) 2881518  
   677    3.7  0.0  0.0  chr5              31491176 31491256 (41009120) + SINE2-4_DR        SINE/tRNA-V-RTE         291    371     (0) 2881517 *
   673   10.0  0.0  1.0  chr5              31491257 31491276 (41009100) C hAT-N167B_DR      DNA/hAT-Charlie       (251)   1322    1223 2881519 *
  1889   12.8 20.5  0.0  chr5              31491263 31491653 (41008723) + Harbinger-4N1_DR  DNA/PIF-Harbinger       529    999    (22) 2881520  
   637    9.6  3.2  7.6  chr5              31491277 31491299 (41009077) + HATN17_DR         DNA/hAT-Tip100          399    517  (1030) 2881521 *
   264   20.6  8.2  0.0  chr5              31491676 31491748 (41008628) C hAT-N202_DR       DNA/hAT-Tip100       (1724)    161      83 2881522 *
   492   22.3  0.0  1.9  chr5              31491730 31491834 (41008542) C DNA-N19_DR        DNA                   (559)    104       2 2881523  
  1987   13.9  3.5  3.8  chr5              31493092 31493444 (41006932) + hAT-N49_DR        DNA/hAT-Ac                1    352   (759) 2881524  
  1482   19.3  1.6  2.1  chr5              31493445 31493825 (41006551) + DNA-5-8C_DR       DNA/hAT-hAT5              3    381   (310) 2881525  
   453   14.2  8.9  5.0  chr5              31493830 31494000 (41006376) + hAT-N171_DR       DNA/hAT-hAT5            670    748    (14) 2881526  
   422   11.8  2.9  0.0  chr5              31494021 31494088 (41006288) + hAT-N49_DR        DNA/hAT-Ac              362    431   (680) 2881527  
  4240   10.9 23.3  0.2  chr5              31494154 31494908 (41005468) C DNA2-2B_DR        DNA                     (0)    929       1 2881528  
   225   16.7  0.0  0.0  chr5              31495319 31495354 (41005022) + Mariner-N31_DR    DNA/TcMar-Tc1           505    540     (0) 2881529  
   490   13.8  3.2  0.0  chr5              31496005 31496098 (41004278) C IS3EU-4_DR        DNA/IS3EU            (5757)   9272    9176 2881530 *
   826    9.3 20.6  2.6  chr5              31496019 31496183 (41004193) C DNA2-16_DR        DNA                  (9806)   8245    8052 2881531  
   220   27.0  2.9  6.7  chr5              31496062 31496096 (41004280) C DNAX-25B_DR       DNA/Zisupton         (1134)   2404    2272 2881532 *
   653   11.0  0.0  3.0  chr5              31496097 31496199 (41004177) C hAT-N137_DR       DNA/hAT-Ac           (1141)   2430    2331 2881533  
   221   12.9  0.0  0.0  chr5              31496785 31496815 (41003561) + RTE-2_DR          LINE/RTE-BovB           622    652  (2456) 2881534  
   992   12.0  2.6  3.7  chr5              31497178 31497368 (41003008) C hAT-N29_DR        DNA/hAT-Tip100        (220)   1360    1172 2881535 *
  1919   12.7 11.8  0.3  chr5              31497199 31497530 (41002846) C HE1_DR1           SINE/tRNA-V-RTE        (31)    371       2 2881536  
   478   21.2  9.3  0.0  chr5              31497434 31497551 (41002825) C DNA6-6_DR         DNA                  (3285)   7996    7868 2881537 *
   400   27.4 13.8  3.7  chr5              31497872 31497988 (41002388) + Merlin-1_DR       DNA/Merlin             9047   9381  (1146) 2881538  
   455   26.3  8.3  3.5  chr5              31497989 31498205 (41002171) + DNA-AT-1_DR       DNA                     143    369    (23) 2881539  
   400   27.4 13.8  3.7  chr5              31498206 31498220 (41002156) + Merlin-1_DR       DNA/Merlin             9382   9429  (1098) 2881538  
   274   19.8  4.8  3.5  chr5              31498241 31498324 (41002052) C EnSpm-N13_DR      DNA/CMC-EnSpm        (8530)  13619   13535 2881540  
  1420   17.3  1.2  8.7  chr5              31498535 31498869 (41001507) + CryptonV-N2_DR    DNA/Crypton-V         15580  15891   (747) 2881541 *
  2339   10.7  1.6  2.4  chr5              31498571 31498944 (41001432) C HE1_DR1           SINE/tRNA-V-RTE        (20)    382      12 2881542  
   238   13.6  0.0  2.3  chr5              31499049 31499093 (41001283) C TE-X-16_DR        DNA/Crypton-A          (72)    281     238 2881543 *
  1095   18.1 17.6  1.8  chr5              31499083 31499365 (41001011) C HarbingerN6B_DR   DNA/PIF-Harbinger      (45)    677     350 2881544  
  3576    9.2 35.1  0.6  chr5              31499387 31500115 (41000261) C HATN3B_DR         DNA/hAT-Tip100          (0)    979       1 2881545  
  1472   20.8  0.7  1.0  chr5              31500137 31500432 (40999944) C HarbingerN6B_DR   DNA/PIF-Harbinger     (400)    322      28 2881544  
   868   18.2  8.0  0.9  chr5              31500439 31500638 (40999738) C TE-X-16_DR        DNA/Crypton-A         (139)    214       1 2881543  
   218   18.1  1.9 20.4  chr5              31500549 31500652 (40999724) + TE-X-6_DR         DNA/Crypton-A          1466   1553     (1) 2881546 *
   836   12.3  1.4  1.9  chr5              31501549 31501796 (40998580) + EnSpm-N13_DR      DNA/CMC-EnSpm         17508  17704  (4445) 2881547  
   562   18.2  7.5  3.0  chr5              31501635 31501860 (40998516) C EnSpm-N13_DR      DNA/CMC-EnSpm        (4425)  17724   17489 2881548 *
   977   22.3  7.4  2.6  chr5              31502199 31502534 (40997842) + TDR22             DNA                      24    375   (880) 2881549  
  3773   10.5  5.1  0.5  chr5              31502573 31503183 (40997193) C hAT-N32D_DR       DNA/hAT-Charlie         (0)    655      17 2881550  
   956   16.5  8.2 14.9  chr5              31502894 31503257 (40997119) C ERV1-5_DR-I       LTR/ERV1              (512)   4537    4195 2881551 *
   212   26.4  0.0  6.6  chr5              31503299 31503363 (40997013) + DNA8-8B_DR        DNA/hAT-Charlie         676    736   (487) 2881552 *
   285   29.7  2.7  0.0  chr5              31503348 31503421 (40996955) + TDR22             DNA                    1084   1159    (96) 2881553  
   584   12.1  0.0  1.1  chr5              31503516 31503607 (40996769) + Merlin-2_DR       DNA/Merlin             6509   6599  (7322) 2881554  
  2183    5.6 11.4  1.1  chr5              31503608 31503931 (40996445) + HE2_DR            SINE/tRNA-V-RTE           3    359     (4) 2881555  
   734   10.9  0.0  0.9  chr5              31503834 31503944 (40996432) + hAT-N127_DR       DNA/hAT-Charlie        7033   7142  (3174) 2881556 *
  2072   10.3  3.5  0.3  chr5              31503929 31504269 (40996107) C HATN1_DR          DNA/hAT                (75)    352       1 2881557  
   511   18.4  3.0  6.1  chr5              31503945 31504001 (40996375) C Helitron-4_DR     RC/Helitron         (15445)  16423   16261 2881558 *
   334   19.0  0.0  0.0  chr5              31504741 31504798 (40995578) C REP-1_DR          Unknown                 (0)     58       1 2881559  
  1434   17.0  7.4  2.3  chr5              31505098 31505434 (40994942) + HATN6_DR          DNA/hAT-Ac                1    349   (662) 2881560  
   437   13.6 14.6 10.2  chr5              31505432 31505554 (40994822) + EnSpm-N11_DR      DNA/CMC-EnSpm          1613   1740  (3613) 2881561 *
  2013    9.2  7.5  0.0  chr5              31505449 31505743 (40994633) + SINE2-4_DR        SINE/tRNA-V-RTE          53    369     (2) 2881562  
  1462   15.1  8.0  7.4  chr5              31505451 31505786 (40994590) C EnSpm-6N1_DR      DNA/CMC-EnSpm        (5473)   3763    3426 2881563 *
   878   20.2 12.7  5.2  chr5              31505740 31506063 (40994313) + HATN6_DR          DNA/hAT-Ac              341    687   (324) 2881564 *
  1920   13.8 22.4  0.7  chr5              31506090 31506593 (40993783) C DNA-5-4_DR        DNA                   (104)    968     356 2881565  
  1017   11.8 16.2  0.0  chr5              31506601 31506828 (40993548) + HATN6_DR          DNA/hAT-Ac              747   1011     (0) 2881566  
   898   15.3  9.3  3.1  chr5              31507932 31508113 (40992263) + hAT-N52B_DR       DNA/hAT-Ac                2    194   (489) 2881567  
   249   16.1  1.6  3.2  chr5              31508111 31508174 (40992202) + hAT-N52_DR        DNA/hAT-Ac              232    294   (527) 2881568 *
   257   24.6  0.0  1.5  chr5              31508160 31508225 (40992151) C DNA8-10_DR        DNA/hAT-Ac           (1204)   2814    2750 2881569 *
  2399   11.8  2.9  0.6  chr5              31508176 31508525 (40991851) + SINE2-4_DR        SINE/tRNA-V-RTE          14    371     (0) 2881570  
   350   17.5  1.2  1.2  chr5              31508455 31508535 (40991841) C TDR9              DNA                     (0)    208     128 2881571 *
  1657   10.3  6.6  0.0  chr5              31508534 31508775 (40991601) C hAT-N58_DR        DNA/hAT-Ac            (419)    389     132 2881572  
   355   16.4  0.0  0.0  chr5              31508783 31508837 (40991539) C hAT-N58C_DR       DNA/hAT-Ac            (613)     58       4 2881573  
  2288    9.2  9.1  3.5  chr5              31508860 31509289 (40991087) C HATN10_DR         DNA/hAT-Ac              (0)    455       3 2881574  
   309   14.9 28.0  0.5  chr5              31509336 31509503 (40990873) C TDR7              DNA                   (327)    214       1 2881575  
   759   13.4  2.7 11.1  chr5              31510953 31511137 (40989239) C ANGEL             DNA/hAT                 (0)    309     139 2881576  
   224   14.0  4.3 16.7  chr5              31510987 31511034 (40989342) C IS3EU-4_DR        DNA/IS3EU           (10773)   4245    4173 2881577 *
  1284    9.7  0.5  3.5  chr5              31511136 31511338 (40989038) C hAT-N94_DR        DNA/hAT-Charlie       (237)    834     638 2881578  
   415   13.9  2.8  0.0  chr5              31511340 31511406 (40988970) C ANGEL             DNA/hAT               (181)    128      60 2881576  
  1552   13.2 10.0  0.9  chr5              31511407 31511697 (40988679) C DNA13TA1_DR       DNA/TcMar-Tc1           (1)    317       1 2881579  
   218   21.3  5.7  9.4  chr5              31511412 31511424 (40988952) C EnSpm-N13_DR      DNA/CMC-EnSpm       (17866)   4280    4199 2881580 *
  1403   15.6 17.2  0.8  chr5              31511698 31511749 (40988627) C Helitron-2_DR     RC/Helitron         (14893)  12519   12121 2881581  
   319    9.8  9.8  0.0  chr5              31511704 31511764 (40988612) C DNA2-8_DR         DNA/CMC-EnSpm        (2868)   1539    1473 2881582 *
   341   26.2 17.0  0.0  chr5              31513296 31513436 (40986940) + SINE2-2_DR        SINE/tRNA-Core-RTE       71    235    (94) 2881583  
   262   11.1  0.0  0.0  chr5              31513694 31513738 (40986638) C DNA-3-4_DR        DNA/PIF-Harbinger     (138)    103      59 2881584  
   497   25.3  2.2 15.1  chr5              31513868 31514188 (40986188) C DNA8-19_DR        DNA/Merlin             (11)    295      11 2881585  
   579    8.4  0.1  6.6  chr5              31515207 31515369 (40985007) + hAT-N128_DR       DNA/hAT-Charlie           1    123   (228) 2881586 *
  3442    6.6  2.6  0.4  chr5              31515366 31515866 (40984510) + Mariner-N38_DR    DNA/TcMar-Tc1            36    547     (0) 2881587  
   266   21.7  0.0  9.5  chr5              31515794 31515886 (40984490) C Helitron-N3B_DR   RC/Helitron          (1398)   5206    5132 2881588 *
  2868    6.5  3.6  0.0  chr5              31515867 31516278 (40984098) + DNA8-4A_DR        DNA/hAT-Charlie         493    919     (0) 2881589  
   338   19.0  0.6 26.4  chr5              31517950 31518106 (40982270) C Kolobok-N10_DR    DNA/Kolobok             (2)    641     517 2881590  
  2596    8.3 24.0  1.1  chr5              31518296 31518807 (40981569) C hAT-N50B_DR       DNA/hAT-Ac              (0)    748     121 2881591  
  1131   11.1 10.9  1.9  chr5              31518780 31519017 (40981359) C DNA8-19_DR        DNA/Merlin             (42)    264       6 2881592 *
  1286    8.4  5.9  0.5  chr5              31518819 31519022 (40981354) + TDR20             DNA/Merlin               25    239     (0) 2881593  
   825   11.2  0.0  0.8  chr5              31519023 31519148 (40981228) C hAT-N50B_DR       DNA/hAT-Ac            (621)    127       3 2881594  
   715   19.2  1.7  4.7  chr5              31519777 31519941 (40980435) + Merlin-N1_DR      DNA/Merlin                1    160   (209) 2881595  
   705    7.7  3.9  0.0  chr5              31519942 31520045 (40980331) + hAT-N51_DR        DNA/hAT-Ac                1    108   (260) 2881596 *
  2274    8.8  1.2  0.3  chr5              31520040 31520369 (40980007) C L2-54_DR          LINE/L2                 (6)   1404    1072 2881597  
   495   10.5  2.6  0.0  chr5              31520369 31520444 (40979932) + hAT-N51_DR        DNA/hAT-Ac              291    368     (0) 2881598 *
   226   11.4  0.0  0.0  chr5              31520445 31520477 (40979899) + Merlin-N1_DR      DNA/Merlin              188    220   (149) 2881599 *
   356   19.1  0.0 12.5  chr5              31520472 31520579 (40979797) + Merlin-N1_DR      DNA/Merlin              273    368     (1) 2881600  
   242   28.9  0.0  0.0  chr5              31521266 31521317 (40979059) + DIRS-10_DR        LTR/DIRS               5705   5756     (7) 2881601  
   320   20.9  6.6  0.0  chr5              31521332 31521422 (40978954) + Kolobok-N2_DR     DNA/Kolobok-T2          162    258  (1113) 2881602  
   693   22.1  6.3  6.7  chr5              31521469 31521739 (40978637) + Mariner-N38_DR    DNA/TcMar-Tc1           259    528    (19) 2881603  
   383   10.8 12.2  0.0  chr5              31521780 31521853 (40978523) C TDR19C            DNA/hAT-Charlie         (0)    396     314 2881604  
   207   13.9  0.0  0.0  chr5              31523055 31523097 (40977279) C Helitron-1N2_DR   RC/Helitron          (1829)    365     323 2881605  
  1353   12.8 13.1  5.4  chr5              31523250 31523562 (40976814) C Kolobok-N5_DR     DNA/Kolobok-T2?        (24)    461     126 2881606  
   393   13.3  3.2  3.2  chr5              31523570 31523661 (40976715) C piggyBac-N18_DR   DNA/PiggyBac            (6)    648     557 2881607  
  4579   10.7 13.7 15.7  chr5              31523662 31524970 (40975406) + hAT-N57_DR        DNA/hAT-Ac                1   1286     (0) 2881608  
   223   18.3  1.4  1.4  chr5              31524971 31525040 (40975336) C piggyBac-N18_DR   DNA/PiggyBac           (90)    564     495 2881607  
  1873   13.0 15.3  2.8  chr5              31525996 31526549 (40973827) C hAT-N58_DR        DNA/hAT-Ac             (19)    652       1 2881609  
  1574    5.7  0.0  0.0  chr5              31526816 31527024 (40973352) C DNA-2-34_DR       DNA/TcMar-ISRm11        (6)   1216    1008 2881610  
  4241    5.5  0.0  1.6  chr5              31527073 31527630 (40972746) C DNA-2-34_DR       DNA/TcMar-ISRm11      (670)    552       4 2881610  
   323   24.7  0.0  0.0  chr5              31528131 31528207 (40972169) C MuDR-N2_DR        DNA/MULE-MuDR         (237)     86      10 2881611  
   446   19.6  3.1  0.0  chr5              31529054 31529071 (40971305) C Merlin-2_DR       DNA/Merlin           (8999)   4922    4902 2881612  
  7742    9.9  7.7  0.0  chr5              31529072 31530208 (40970168) C TC1DR3            DNA/TcMar-Tc1           (0)   1225       1 2881613  
  1729   10.2  8.3  0.0  chr5              31532021 31532286 (40968090) + Harbinger-4N1_DR  DNA/PIF-Harbinger         1    288   (733) 2881614  
   586   17.6 12.2  3.9  chr5              31532295 31532531 (40967845) + L1-33_DR          LINE/L1                5324   5579     (3) 2881615  
  1222   19.2 38.1  1.9  chr5              31532630 31533054 (40967322) C Harbinger-N25_DR  DNA/PIF-Harbinger       (0)    576       1 2881616  
  2977   11.1 23.3  1.0  chr5              31534024 31534616 (40965760) + DNA-1-11_DR       DNA                       1    724     (0) 2881617  
   251   17.3  0.0  0.0  chr5              31534617 31534659 (40965717) C CryptonV-N5_DR    DNA/Crypton-V       (19600)   4937    4901 2881618  
   208   13.9  0.0  0.0  chr5              31534991 31535026 (40965350) C EnSpm-11_DR       DNA/CMC-EnSpm        (8151)    852     817 2881619  
  2965   10.6  0.0  0.7  chr5              31535636 31536055 (40964321) C L2-5_DRe          LINE/L2                 (0)   2227    1811 2881620  
   256   21.1  0.0  0.0  chr5              31536466 31536517 (40963859) + DNA-3-5_DR        DNA/PIF-Harbinger       535    586   (488) 2881621  
   203   15.0  5.0  0.0  chr5              31536567 31536606 (40963770) C L1-126_DR         LINE/L1              (1865)   3870    3829 2881622  
   314   23.5  1.2  1.2  chr5              31536690 31536771 (40963605) + Harbinger-N25_DR  DNA/PIF-Harbinger       140    221   (355) 2881623  
   226   19.1  0.0 12.5  chr5              31536708 31536779 (40963597) + hAT-N103_DR       DNA/hAT-Charlie          76    139   (548) 2881624 *
   237   19.7  9.2  6.4  chr5              31536915 31536990 (40963386) C LTR-11_DR-LTR     LTR                   (115)     78       1 2881625  
   313   19.7 36.1  4.5  chr5              31537524 31537728 (40962648) C ANGEL             DNA/hAT                (17)    292      23 2881626  
   248   26.1  2.9  0.0  chr5              31538382 31538450 (40961926) + (TCTG)n           Simple_repeat             3     73     (0) 2881627  
   200   26.5  2.9  0.0  chr5              31538395 31538462 (40961914) C Ginger1-N1_DR     DNA/Ginger-1          (308)   2350    2281 2881628 *
   498   10.8  2.4  0.0  chr5              31538649 31538731 (40961645) C TDR9              DNA                   (122)     86       2 2881629 *
  1444   10.9 28.1  0.6  chr5              31538662 31538946 (40961430) C SINE2-4_DR        SINE/tRNA-V-RTE         (0)    371       9 2881630  
  1087   16.6 25.6  2.0  chr5              31538668 31538987 (40961389) C EnSpm-N10_DR      DNA/CMC-EnSpm        (5566)   3742    3349 2881631 *
  2557    9.7  9.0  1.1  chr5              31539121 31539620 (40960756) C TDR7              DNA                     (2)    539       1 2881632  
   527   17.6  2.4  8.9  chr5              31539710 31539877 (40960499) + ASAT_CY           Satellite               104    261     (1) 2881633  
   207   16.2  2.7  0.0  chr5              31540030 31540066 (40960310) C hAT-27_DR         DNA/hAT-Ac           (2017)   1312    1275 2881634  
  4698   12.1 16.4  0.7  chr5              31541096 31542058 (40958318) + L1-98_DR          LINE/L1                1792   2904    (18) 2881635  
   235   15.4  0.0  2.6  chr5              31542468 31542507 (40957869) + SINE2-1_DR        SINE/tRNA                 1     39   (159) 2881636  
  1457   18.4  0.4  0.0  chr5              31542584 31542827 (40957549) C SINE3-1           SINE/5S-Deu-L2        (344)    246       2 2881637  
   246   23.8  2.7 14.4  chr5              31542829 31542975 (40957401) + SINE2-1_DR        SINE/tRNA                36    167    (31) 2881636  
   254   13.0  0.0  3.7  chr5              31543151 31543206 (40957170) + Helitron-N3B_DR   RC/Helitron            3059   3112  (3492) 2881638  
  1201   10.8  4.9  4.9  chr5              31543938 31544161 (40956215) C hAT-N42_DR        DNA/hAT-Ac              (1)    712     489 2881639  
  1341   13.8  8.9  0.0  chr5              31544206 31544452 (40955924) C hAT-N137_DR       DNA/hAT-Ac            (598)   2973    2705 2881640  
   562   13.9  7.9  0.0  chr5              31544471 31544571 (40955805) C hAT-N42B_DR       DNA/hAT-Ac            (678)    113       5 2881641  
   218   11.5  0.0  8.6  chr5              31544683 31544720 (40955656) + hAT-N88_DR        DNA/hAT-Ac              485    519    (63) 2881642  
   218   16.0  2.1  8.9  chr5              31545344 31545439 (40954937) C Gypsy120-LTR_DR   LTR/Gypsy             (907)    129      40 2881643 *
   482   16.7  0.0  2.4  chr5              31545359 31545487 (40954889) + EnSpm-7_DR        DNA/CMC-EnSpm          7071   7196  (3838) 2881644 *
   589   13.3  3.3  0.0  chr5              31545383 31545532 (40954844) C ERV1-N3-I_DR      LTR/ERV1              (873)   3718    3564 2881645  
   332    8.9  0.0  0.0  chr5              31546566 31546621 (40953755) C Gypsy-187_DR-LTR  LTR/Gypsy             (748)    254     199 2881646  
   261   13.9  0.0  0.0  chr5              31547669 31547708 (40952668) + DNA-6-N1_DR       DNA                     302    341   (367) 2881647  
 14770    1.3  3.4  0.1  chr5              31547709 31549484 (40950892) + IS3EU-N1_DR       DNA/IS3EU                 1   2007     (0) 2881648  
   399    8.4  5.0 16.7  chr5              31549498 31549597 (40950779) + DNA-6-N1_DR       DNA                     344    433   (275) 2881649  
  1706   11.5  6.7  0.0  chr5              31549598 31549866 (40950510) C SINE3-1           SINE/5S-Deu-L2          (0)    590     304 2881650  
  2396   10.8 18.5  4.1  chr5              31549960 31550452 (40949924) C hAT-N147_DR       DNA/hAT-Tip100        (126)    561       1 2881651  
   203   14.3  4.0  2.0  chr5              31550458 31550507 (40949869) + DNA-6-N1_DR       DNA                     535    585   (123) 2881652  
   213    7.1  0.0  0.0  chr5              31550529 31550556 (40949820) + TE-X-8_DR         Unknown                 344    371   (113) 2881653  
   581   18.9  3.6  0.0  chr5              31550672 31550782 (40949594) C Harbinger-N27_DR  DNA/PIF-Harbinger?    (105)    115       1 2881654  
   201   33.3  9.1  0.0  chr5              31552007 31552105 (40948271) + L2-34_DR          LINE/L2                 828    935  (2623) 2881655  
  6224    8.6  2.1  0.1  chr5              31552752 31553617 (40946759) + TDR2              DNA/TcMar-Tc1            55    937     (0) 2881656  
   221    9.1  0.0  0.0  chr5              31554044 31554109 (40946267) + (TTTG)n           Simple_repeat             3     68     (0) 2881657  
   281   19.4  1.4  0.0  chr5              31554163 31554234 (40946142) C DNA-N43_DR        DNA/TcMar-Fot1        (314)    740     668 2881658  
   201   23.1  0.0 12.1  chr5              31554210 31554283 (40946093) + CryptonV-N5_DR    DNA/Crypton-V          6141   6206 (18331) 2881659 *
   225   24.2  1.1  4.5  chr5              31554235 31554253 (40946123) + Polinton-4_DR     DNA/Maverick          16804  16891  (3396) 2881660  
   231   26.2  4.2  6.0  chr5              31554969 31555086 (40945290) C DNA-5-3_DR        DNA/hAT-hAT5          (176)    357     242 2881661  
  1546   13.2  8.6 18.7  chr5              31555159 31555672 (40944704) C EnSpm-N21_DR      DNA/CMC-EnSpm           (8)    471       2 2881662  
   238   25.0  2.6  2.6  chr5              31555674 31555751 (40944625) C EnSpm-N49B_DR     DNA/CMC-EnSpm         (942)   1608    1531 2881663 *
   354   11.5  0.0  0.0  chr5              31555706 31555757 (40944619) + L2-2_DRe          LINE/L2                4172   4223    (15) 2881664  
   327   14.8  0.0 10.7  chr5              31555758 31555788 (40944588) + CryptonV-1_DR     DNA/Crypton-V         14562  14636  (3237) 2881665  
   502   28.2 13.5  4.2  chr5              31557010 31557379 (40942997) + TZF28B            DNA/TcMar-Tc1           583    985   (629) 2881666  
  4526    5.8 27.3  0.0  chr5              31557563 31558409 (40941967) C EnSpm-N31_DR      DNA/CMC-EnSpm?         (11)   1078       1 2881667  
   327    8.1  4.7  3.1  chr5              31558453 31558516 (40941860) + hAT-N164_DR       DNA/hAT-Tip100          816    880  (1160) 2881668 *
  2619   13.4  9.0  2.0  chr5              31558460 31558480 (40941896) C Merlin-1_DR       DNA/Merlin           (8344)   2183    1998 2881669  
  2766   10.5  4.3  1.4  chr5              31558481 31558972 (40941404) + Mariner-N38_DR    DNA/TcMar-Tc1            30    535    (12) 2881670  
   652   18.3  7.4  3.3  chr5              31558868 31559042 (40941334) C ENSPM-6_DR        DNA/CMC-EnSpm       (18485)  14131   13950 2881671 *
   426   19.9  0.0 17.3  chr5              31558892 31559067 (40941309) + ENSPM-6_DR        DNA/CMC-EnSpm         14795  14944 (17672) 2881672 *
  2619   13.4  9.0  2.0  chr5              31558973 31559014 (40941362) C Merlin-1_DR       DNA/Merlin           (8344)   1997    1591 2881669  
   665   14.5  0.7  0.0  chr5              31558977 31559114 (40941262) + (CGTG)n           Simple_repeat             1    139     (0) 2881673 *
   246   21.2  5.0  1.0  chr5              31559026 31559125 (40941251) C Polinton-1N1_DR   DNA/Maverick         (1001)  14468   14365 2881674 *
  1297   11.9  3.1  0.0  chr5              31559117 31559309 (40941067) C L1-16_DR          LINE/L1               (365)   4440    4242 2881675  
   365   19.7  0.0  1.3  chr5              31559369 31559445 (40940931) + TZF28B            DNA/TcMar-Tc1          1302   1377   (237) 2881676  
   970   19.9 11.7  0.0  chr5              31559526 31559756 (40940620) + ANGEL             DNA/Kolobok              37    294    (15) 2881677  
   571   26.2  0.9  7.0  chr5              31559556 31559781 (40940595) C TE-X-13_DR        Unknown              (1100)   1325    1113 2881678 *
   261   16.4  9.0  0.0  chr5              31560343 31560409 (40939967) + L2-2_DRe          LINE/L2                4162   4234     (4) 2881679  
   212    6.7 11.1  0.0  chr5              31560622 31560666 (40939710) C HE1_DR1           SINE/tRNA-V-RTE         (8)    394     345 2881680  
  2778   14.0 11.1  1.3  chr5              31560672 31561214 (40939162) + Harbinger-N30_DR  DNA/PIF-Harbinger?        5    599     (0) 2881681  
   512   21.1  9.0  1.9  chr5              31561215 31561346 (40939030) C ZFERV-2N2-I_DR    LTR/ERV1             (1570)   5877    5736 2881682 *
  2068   13.5  3.0  1.2  chr5              31561218 31561554 (40938822) C HE1_DR1           SINE/tRNA-V-RTE        (57)    345       3 2881680  
  1160   22.8  1.1 14.1  chr5              31561555 31561602 (40938774) C CryptonV-2_DR     DNA/Crypton-V        (1033)  20778   20774 2881683  
   287   24.8  2.1 10.5  chr5              31561484 31561627 (40938749) + EnSpm-N48B_DR     DNA/CMC-EnSpm          2574   2706  (4253) 2881684 *
   261   22.5  0.0  7.1  chr5              31562119 31562209 (40938167) + Polinton-4N1_DR   DNA/Maverick           4704   4788  (5648) 2881685 *
   282   15.6  0.0  5.4  chr5              31562141 31562218 (40938158) C EnSpm-N14_DR      DNA/CMC-EnSpm         (925)   3655    3587 2881686  
   221   17.4  5.5  5.5  chr5              31562144 31562234 (40938142) + EnSpm-N10_DR      DNA/CMC-EnSpm          7178   7268  (2040) 2881687 *
  1228    0.0  0.0  0.0  chr5              31563465 31563558 (40936818) + (TAGA)n           Simple_repeat             1    189   (663) 2881688  
   453   22.3 10.9  0.1  chr5              31563559 31563642 (40936734) + Polinton-4_DR     DNA/Maverick          12315  12450  (7837) 2881689  
   298   23.7  5.5  0.7  chr5              31563757 31564178 (40936198) + HAT1_DR           DNA/hAT-Ac              386    664  (2625) 2881690 *
   453   22.3 10.9  0.1  chr5              31563843 31563991 (40936385) + Polinton-4_DR     DNA/Maverick          12451  12696  (7591) 2881689  
  1228    0.0  0.0  0.0  chr5              31563992 31564316 (40936060) + (TAGA)n           Simple_repeat           190    852     (0) 2881688  
   212   21.9 21.9  0.0  chr5              31564006 31564315 (40936061) + Polinton-4_DR     DNA/Maverick          12319  12696  (7591) 2881691 *
   828   12.5  0.0  0.0  chr5              31564179 31564322 (40936054) C Ginger1-N1_DR     DNA/Ginger-1         (2231)    427     284 2881692  
   567   31.8 16.2  1.1  chr5              31564429 31564835 (40935541) + L2-2_DRe          LINE/L2                3399   3866   (372) 2881693  
   294   23.9 14.6  0.0  chr5              31566449 31566578 (40933798) + Harbinger-N27_DR  DNA/PIF-Harbinger?       31    179    (41) 2881694  
  1928   16.1  2.8  3.3  chr5              31566705 31567133 (40933243) + HATN1_DR          DNA/hAT                   1    427     (0) 2881695  
   493   17.9  6.6  8.0  chr5              31567205 31567356 (40933020) C Kolobok-N10_DR    DNA/Kolobok             (0)    643     494 2881696 *
  1250   24.1 14.8  0.7  chr5              31567336 31567727 (40932649) + DIRS-N3_DR        LTR/Ngaro               927   1373  (4864) 2881697  
   547   15.5  5.9  3.2  chr5              31567749 31567901 (40932475) C Kolobok-N10_DR    DNA/Kolobok           (159)    484     328 2881696  
   424   21.6  2.9  0.0  chr5              31568864 31568965 (40931411) C ASAT_CY           Satellite              (80)    182      78 2881698  
  6293   10.7  7.2  0.8  chr5              31569364 31570392 (40929984) C DNA-X-4_DR        DNA                   (107)   1138      45 2881699  
   231   17.0  8.4 15.8  chr5              31570458 31570560 (40929816) C Kolobok-N10B_DR   DNA/Kolobok             (0)    309     185 2881700  
   322   10.2  5.0  1.6  chr5              31571833 31571892 (40928484) C ASAT_CY           Satellite              (80)    182     121 2881701  
   219   14.2 11.9  4.8  chr5              31571855 31571913 (40928463) + EnSpm-N59_DR      DNA/CMC-EnSpm?         1639   1701  (1968) 2881702 *
  4900   11.0  1.4  4.5  chr5              31571905 31572721 (40927655) C Rex1-58_DR        LINE/Rex-Babar         (13)   2998    2207 2881703  
  1104   17.3 39.3  0.0  chr5              31573783 31574074 (40926302) C Mariner-16_DR     DNA/TcMar-Tc1          (81)   1168     763 2881704  
   682   10.8  9.0  1.5  chr5              31574081 31574202 (40926174) + EnSpm-N8_DR       DNA/CMC-EnSpm            86    216   (446) 2881705  
  1441   12.8  2.5  0.0  chr5              31574215 31574449 (40925927) + EnSpm-N8_DR       DNA/CMC-EnSpm           422    662     (0) 2881706  
   423   12.1  3.0  2.0  chr5              31574954 31575054 (40925322) + hAT-N180_DR       DNA/hAT?                772    873   (278) 2881707 *
   437    2.3  2.3  1.1  chr5              31574972 31575059 (40925317) + DNA6-6_DR         DNA                    9920  10008  (1273) 2881708 *
   485    4.1  0.8  0.0  chr5              31574987 31575109 (40925267) + Zisupton-7_DR     DNA/Zisupton          11418  11541  (5541) 2881709  
   275    6.7 20.7  0.6  chr5              31575060 31575105 (40925271) + hAT-N48B_DR       DNA/hAT-Ac             1514   1674   (466) 2881710 *
   270    3.5  3.5  0.0  chr5              31575061 31575117 (40925259) C Helitron-2_DR     RC/Helitron         (22011)   5401    5343 2881711 *
   207   21.4  5.6  0.0  chr5              31575973 31576061 (40924315) C CryptonV-3_DR     DNA/Crypton-V       (15170)   8283    8190 2881712  
  5537   10.1  6.9  3.4  chr5              31576064 31577003 (40923373) + LOOPERN3B_DR      DNA/Kolobok-T2           78   1049     (0) 2881713  
   318   17.2  3.5  7.3  chr5              31577477 31577589 (40922787) C ASAT_CY           Satellite             (115)    147      39 2881714  
   221   23.5  3.4  3.4  chr5              31578449 31578536 (40921840) C EnSpm-N13_DR      DNA/CMC-EnSpm        (1479)  20670   20583 2881715 *
   285   21.0  3.7  1.2  chr5              31578465 31578546 (40921830) + ANGEL             DNA/Kolobok              51    134   (175) 2881716  
   874    8.7  5.9  9.6  chr5              31578922 31579125 (40921251) C EnSpm-N16_DR      DNA/CMC-EnSpm           (5)    197       1 2881717  
   303   15.5  1.3  0.7  chr5              31579156 31579304 (40921072) + CT-rich           Low_complexity            1    150     (0) 2881718  
   252   10.5  4.0  0.0  chr5              31579238 31579313 (40921063) + DNA9-3_DR         DNA/MULE-MuDR?         9372   9450  (1929) 2881719 *
   972   16.2  1.2  1.8  chr5              31579901 31580070 (40920306) C DNAX-27_DR        DNA                     (0)   1049     881 2881720  
   252   23.4  0.0  0.0  chr5              31580120 31580166 (40920210) + DNA-1-7_DR        DNA/PIF-Harbinger         3     49  (1389) 2881721 *
   630   17.7  8.3  2.0  chr5              31580162 31580305 (40920071) C DNA7-N1_DR        DNA/Zisupton         (5574)   4843    4691 2881722 *
  2257    8.2  3.1 10.3  chr5              31580183 31580565 (40919811) C SINE2-3_DR        SINE/tRNA-V-RTE         (0)    368      11 2881723  
   209   26.5 13.3  3.5  chr5              31580306 31580338 (40920038) C CryptonV-N5_DR    DNA/Crypton-V       (20165)   4369    4176 2881724 *
   296   18.8  9.7  4.0  chr5              31580526 31580597 (40919779) + DNA8-23_DR        DNA                    1980   2055  (4684) 2881725  
   245    2.8  2.8  0.0  chr5              31580568 31580603 (40919773) C hAT-N167B_DR      DNA/hAT-Charlie      (1536)     37       1 2881726 *
   202    6.5  3.2  0.0  chr5              31580826 31580856 (40919520) C Gypsy-217_DR-I    LTR/Gypsy            (1769)   2447    2416 2881727  
   206    9.3 11.4  2.1  chr5              31581329 31581372 (40919004) C BEL24-I_DR        LTR/Pao              (3346)   3442    3395 2881728 *
   469   27.7  0.0  4.5  chr5              31581361 31581500 (40918876) C Kolobok-N10C_DR   DNA/Kolobok           (198)    146      13 2881729  
  3058    8.0  1.9  0.2  chr5              31581547 31581975 (40918401) + hAT-N180_DR       DNA/hAT?                 35    470   (681) 2881730  
   203   21.1  1.9  1.9  chr5              31581957 31582009 (40918367) + DNA-8-23_DR       DNA/hAT                 161    213   (598) 2881731 *
  1577   12.6  1.8  3.6  chr5              31581977 31582256 (40918120) + hAT-N180_DR       DNA/hAT?                877   1151     (0) 2881732  
   260   23.0  4.3 11.6  chr5              31582311 31582366 (40918010) + EnSpm-15_DR       DNA/CMC-EnSpm          9820   9944  (1506) 2881733  
   400   13.2  1.3  2.6  chr5              31582367 31582444 (40917932) + Kolobok-N10B_DR   DNA/Kolobok             113    189    (82) 2881734  
   257   13.2  9.4  0.0  chr5              31582456 31582508 (40917868) + DNA8-25_DR        DNA                    1081   1138  (2829) 2881735 *
   262   16.4  1.8  3.6  chr5              31582468 31582524 (40917852) C L2-1_DR           LINE/L2                (31)   4954    4899 2881736 *
   278   21.1  6.6  0.0  chr5              31582512 31582587 (40917789) C DNA2-13_DR        DNA                  (1390)   4508    4428 2881737  
   219   29.5  3.7  3.7  chr5              31582623 31582731 (40917645) C DNA-N37_DR        DNA                   (474)    193      85 2881738  
   250   16.7  7.4  0.0  chr5              31582834 31582887 (40917489) + DNA-5-4_DR        DNA                     282    339   (733) 2881739  
   236    9.2 14.7  9.0  chr5              31582888 31582924 (40917452) C RTEX-5_DR         LINE/RTE-X             (16)   5877    5782 2881740  
   208   25.0  3.9  3.9  chr5              31582909 31582922 (40917454) C hAT-N202_DR       DNA/hAT-Tip100        (908)    977     964 2881741 *
  1237    7.2  8.4  0.8  chr5              31582923 31583147 (40917229) + Mariner-N31_DR    DNA/TcMar-Tc1             1    242   (298) 2881742  
   916   16.4 21.3  0.8  chr5              31583123 31583343 (40917033) C MuDR-2_DR         DNA/MULE-MuDR        (3643)  20290   20025 2881743 *
  2206   11.1  0.0  1.3  chr5              31583168 31583487 (40916889) + SINE2-4_DR        SINE/tRNA-V-RTE          52    367     (4) 2881744  
   887   12.7  1.3  2.0  chr5              31583354 31583506 (40916870) C DNA9-6_DR         DNA                  (3290)   4594    4443 2881745 *
   306   16.9  1.1  6.0  chr5              31583431 31583518 (40916858) + Zisupton-6_DR     DNA/Zisupton          13390  13473  (8643) 2881746 *
  1439   10.2  0.6 14.2  chr5              31583484 31583802 (40916574) + Mariner-N31_DR    DNA/TcMar-Tc1           260    540     (0) 2881747  
  2533   10.1  8.1  2.4  chr5              31583985 31584491 (40915885) C TDR7              DNA                     (1)    540       6 2881748  
   238   16.7  0.0  0.0  chr5              31584587 31584634 (40915742) C EnSpm-9_DR        DNA/CMC-EnSpm        (7901)    719     672 2881749 *
  2834    2.6  2.1  5.1  chr5              31584600 31585028 (40915348) C RTEX-5_DR         LINE/RTE-X              (2)   5895    5507 2881750  
   289    9.9  1.4  0.0  chr5              31585009 31585079 (40915297) + CryptonV-N1_DR    DNA/Crypton-V          5905   5976  (4075) 2881751 *
   224    5.0  1.7  0.0  chr5              31585028 31585087 (40915289) C hAT-N36C_DR       DNA/hAT              (1677)    240     180 2881752 *
   245   14.3  0.0  0.0  chr5              31585035 31585050 (40915326) C hAT-N48B_DR       DNA/hAT-Ac            (614)   1526    1465 2881753  
   246    8.9  0.0  2.2  chr5              31585051 31585096 (40915280) + L1-15_DR          LINE/L1-Tx1               1     45  (5479) 2881754  
   574   21.4 19.1  0.5  chr5              31585685 31585872 (40914504) + HarbingerN6B_DR   DNA/PIF-Harbinger         2    224   (498) 2881755  
   362   12.7  0.0  3.2  chr5              31585876 31585940 (40914436) + HarbingerN6B_DR   DNA/PIF-Harbinger       521    583   (139) 2881756  
  3241   16.6 13.1  7.5  chr5              31586336 31587381 (40912995) + Sola2-N2_DR       DNA/Sola-2              886   1985  (2048) 2881757  
   599   23.7  2.7 10.2  chr5              31587219 31587481 (40912895) + CryptonV-N3_DR    DNA/Crypton-V          6931   7175 (13488) 2881758 *
   564   16.7  0.7  4.1  chr5              31587357 31587506 (40912870) C CryptonV-N3_DR    DNA/Crypton-V        (4017)  16646   16502 2881759 *
   310   28.6  0.0  0.0  chr5              31587641 31587717 (40912659) C hAT-N26_DR        DNA/hAT-Ac            (892)    567     491 2881760  
   271   30.9  0.0  9.2  chr5              31587718 31587745 (40912631) + EnSpm-20_DR       DNA/CMC-EnSpm           834    929  (7989) 2881761  
   491   22.8 17.4  1.5  chr5              31587805 31588040 (40912336) C Kolobok-N10_DR    DNA/Kolobok           (370)    273       1 2881762  
   625    7.7  1.7  0.0  chr5              31588390 31588506 (40911870) C MOSAT_DR          Satellite             (862)   1225    1107 2881763  
   561   16.4  0.0  0.0  chr5              31588395 31588546 (40911830) + Kolobok-2_DR      DNA/Kolobok-T2         3192   3343  (3357) 2881764 *
  1000   10.0  0.0  0.0  chr5              31588414 31588669 (40911707) + (TAGA)n           Simple_repeat             1    256     (0) 2881765 *
  7682    3.8  0.5  0.4  chr5              31588661 31589611 (40910765) + CR1-46_DR         LINE/L2                3165   4116     (0) 2881766  
   208   32.4  0.0  0.0  chr5              31589592 31589659 (40910717) + Polinton-4_DR     DNA/Maverick          12643  12710  (7577) 2881767 *
  3775   13.9  4.6  4.9  chr5              31592767 31593485 (40906891) + DNA-3-2B_DR       DNA/PIF-Harbinger         2    718   (114) 2881768  
   321   26.6 12.2  0.0  chr5              31593564 31593702 (40906674) C Helitron-1N4_DR   RC/Helitron          (1588)   1592    1437 2881769  
   245   10.0  0.0  2.5  chr5              31594067 31594107 (40906269) + EnSpm-N13_DR      DNA/CMC-EnSpm          7621   7660 (14489) 2881770 *
  2951   10.5  7.8  0.7  chr5              31594080 31594589 (40905787) + Mariner-N38_DR    DNA/TcMar-Tc1             2    547     (0) 2881771  
   248   14.0  0.0  4.7  chr5              31594550 31594594 (40905782) C ENSPM-6_DR        DNA/CMC-EnSpm       (18564)  14052   14010 2881772 *
   240   20.9  0.0 12.3  chr5              31594551 31594632 (40905744) + EnSpm-N13_DR      DNA/CMC-EnSpm          8136   8208 (13941) 2881773 *
  1997    6.8  3.7  0.7  chr5              31594635 31594931 (40905445) + Gypsy-169-LTR_DR  LTR/Gypsy                 1    306     (0) 2881774  
  1359    9.1  0.9  1.9  chr5              31594938 31595151 (40905225) + EnSpm-N4_DR       DNA/CMC-EnSpm             1    212     (0) 2881775  
   512    3.7 24.4  0.0  chr5              31595245 31595326 (40905050) C hAT-N170_DR       DNA/Merlin              (0)    216     115 2881776  
  2734   12.1  4.3  3.9  chr5              31595328 31595948 (40904428) + hAT-24N1_DR       DNA/hAT-Ac              937   1421   (106) 2881777  
   259   17.0 29.8  0.0  chr5              31595971 31596064 (40904312) C hAT-N170_DR       DNA/Merlin             (93)    123       2 2881778  
  1132   10.1 25.8  0.5  chr5              31596220 31596517 (40903859) + hAT-24N1_DR       DNA/hAT-Ac             1155   1527     (0) 2881779  
  1658   10.6  7.4  3.6  chr5              31596792 31597143 (40903233) + hAT-24N1_DR       DNA/hAT-Ac             1163   1527     (0) 2881780  
   254   10.3 22.4  0.0  chr5              31597148 31597205 (40903171) C hAT-N170_DR       DNA/Merlin             (97)    119      49 2881776  
   208   14.0  6.7  4.9  chr5              31598652 31598711 (40901665) C EnSpm-N40_DR      DNA/CMC-EnSpm        (1684)   3710    3650 2881781 *
  1089   14.0 21.1  1.3  chr5              31598685 31598942 (40901434) C EnSpm-N21_DR      DNA/CMC-EnSpm           (6)    473     165 2881782  
  2126    8.9  8.5  0.5  chr5              31598943 31599282 (40901094) C hAT-N51_DR        DNA/hAT-Ac              (0)    368       2 2881783  
   785   13.1  4.1  4.8  chr5              31599296 31599464 (40900912) C EnSpm-N21_DR      DNA/CMC-EnSpm         (311)    168       1 2881784  
  6289   12.1  7.8  1.6  chr5              31599474 31600569 (40899807) C Harbinger-4N1B_DR DNA/PIF-Harbinger       (0)   1163       1 2881785  
   336   19.4  0.0  0.0  chr5              31600517 31600578 (40899798) C ENSPM-6_DR        DNA/CMC-EnSpm       (25941)   6675    6614 2881786 *
   220   17.8  2.2  0.0  chr5              31602635 31602645 (40897731) + DNA8-26_DR        DNA                    1495   1506  (3024) 2881787  
  4049    9.6 16.6  2.4  chr5              31602646 31603351 (40897025) C TC1DR3            DNA/TcMar-Tc1           (1)   1224     421 2881788  
   541    1.7  0.0  0.0  chr5              31603356 31603415 (40896961) C TC1DR3            DNA/TcMar-Tc1         (961)    264     205 2881788  
   520   19.8  1.6  0.8  chr5              31603602 31603723 (40896653) C hAT-N168B_DR      DNA/hAT-Charlie       (172)    483     361 2881789  
   451   21.4 23.4  0.4  chr5              31603724 31603796 (40896580) + piggyBac-N13B_DR  DNA/PiggyBac            764   1003   (398) 2881790  
  1028    9.9  6.1  2.5  chr5              31604027 31604222 (40896154) + DNA11TA1B_DR      DNA/CMC-EnSpm             1    203     (0) 2881791  
   206   20.8  0.0  2.1  chr5              31604634 31604682 (40895694) C hAT-N48C_DR       DNA/hAT-Ac           (1531)    768     721 2881792  
   324   23.1 12.9  3.3  chr5              31609022 31609160 (40891216) + EnSpm-8_DR        DNA/CMC-EnSpm          5942   6093  (3348) 2881793  
  1802    7.9  2.7  0.6  chr5              31609163 31609435 (40890941) C Mariner-N7_DR     DNA/TcMar               (0)    261       1 2881794  
   331   20.4  0.0 16.7  chr5              31609436 31609477 (40890899) C EnSpm-17_DR       DNA/CMC-EnSpm        (6443)   2833    2712 2881795  
   476   19.8  0.0  0.0  chr5              31609478 31609578 (40890798) + ANGEL             DNA/Kolobok             207    307     (2) 2881796  
   277   17.6  0.0  6.8  chr5              31609579 31609615 (40890761) + Ginger1-2_DR      DNA/Ginger-1           2532   2563  (4059) 2881797 *
  1057   23.5  3.9  0.8  chr5              31609613 31609869 (40890507) C EXPANDER1_DR      LINE/RTE-BovB        (2903)    462     198 2881798  
   454   13.2  1.5  0.0  chr5              31609873 31609940 (40890436) + EXPANDER1_DR      LINE/RTE-BovB          2939   3007   (358) 2881799  
   685   16.1 12.1  5.5  chr5              31609959 31610148 (40890228) + Mariner-N1_DR     DNA/TcMar                21    222    (48) 2881800  
  1672   17.2  2.4  0.9  chr5              31610167 31610501 (40889875) + EXPANDER1_DR      LINE/RTE-BovB          3026   3365     (0) 2881799  
   233   15.9  4.5  0.0  chr5              31611171 31611184 (40889192) C Merlin-2_DR       DNA/Merlin           (9004)   4917    4902 2881801  
  2989    8.2  4.8  1.5  chr5              31611185 31611640 (40888736) + TC1DR3            DNA/TcMar-Tc1             1    471   (754) 2881802  
   650    5.8  0.0  0.0  chr5              31611646 31611731 (40888645) + TC1DR3B           DNA/TcMar-Tc1           804    889     (0) 2881803  
   241   12.5  0.0  0.0  chr5              31611697 31611736 (40888640) C DNA8-26_DR        DNA                  (2990)   1540    1501 2881804 *
   385   10.4  0.0  1.5  chr5              31612055 31612122 (40888254) + TZF28C            DNA/TcMar-Tc1            13     79  (1550) 2881805  
  2434    6.3  4.5  1.9  chr5              31612130 31612483 (40887893) + SINE2-3_DR        SINE/tRNA-V-RTE           1    363     (5) 2881806  
   593   11.9  0.0  2.0  chr5              31612402 31612504 (40887872) + DNA2-16_DR        DNA                    8160   8260  (9791) 2881807 *
   400    9.8 15.1  2.7  chr5              31612471 31612578 (40887798) + TZF28C            DNA/TcMar-Tc1            68    185  (1429) 2881808 *
   201    3.7  0.0  0.0  chr5              31612736 31612762 (40887614) C hAT-N85_DR        DNA/hAT-Charlie        (30)    164     138 2881809  
   225   26.0  0.0  0.0  chr5              31612781 31612830 (40887546) C EXPANDER1_DR      LINE/RTE-BovB          (13)   3352    3303 2881810  
   351   17.7 10.6  0.0  chr5              31612833 31612945 (40887431) C DNA-N15_DR        DNA                    (25)    380     256 2881811  
   390   16.1  0.0  6.7  chr5              31613338 31613417 (40886959) C EXPANDER1_DR      LINE/RTE-BovB         (672)   2693    2619 2881812  
   910   19.1  1.0  6.5  chr5              31613420 31613615 (40886761) C EXPANDER1_DR      LINE/RTE-BovB         (936)   2429    2244 2881812  
  4940    3.4  4.9  0.7  chr5              31613689 31614344 (40886032) + L2-1_DR           LINE/L2                4294   4976     (9) 2881813  
   945   15.4  1.5  3.0  chr5              31614368 31614568 (40885808) + SINE2-1_DR        SINE/tRNA                 1    198     (0) 2881814  
   249   33.9  0.6  1.2  chr5              31614695 31614867 (40885509) + L1-109_DR         LINE/L1                2702   2873  (2427) 2881815  
   276   13.2  0.0  1.9  chr5              31615288 31615341 (40885035) + SINE3-1           SINE/5S-Deu-L2          315    367   (223) 2881816  
   704   22.7 11.3  4.6  chr5              31615452 31615779 (40884597) + DIRS-1_DR         LTR/DIRS               5287   5635    (19) 2881817  
  1624   12.1  2.9  2.9  chr5              31617014 31617319 (40883057) C Gypsy-169-LTR_DR  LTR/Gypsy               (0)    306       1 2881818  
   316    3.9  0.0  0.0  chr5              31617320 31617371 (40883005) C Gypsy-169-I_DR    LTR/Gypsy               (0)   4338    4287 2881818 *
 25063    5.2  1.1  0.1  chr5              31617370 31620601 (40879775) C Gypsy-169-I_DR    LTR/Gypsy             (271)   4067     804 2881818  
  3033   13.3  1.0  0.2  chr5              31620601 31621121 (40879255) C Gypsy-169-I_DR    LTR/Gypsy            (3813)    525       1 2881818 *
  1508   12.3  0.9 10.8  chr5              31621122 31621457 (40878919) C Gypsy-169-LTR_DR  LTR/Gypsy               (0)    306       1 2881818  
   252    3.1  0.0  0.0  chr5              31621689 31621720 (40878656) + Kolobok-N10_DR    DNA/Kolobok               2     33   (610) 2881819 *
   313   13.2  0.0  0.0  chr5              31621715 31621767 (40878609) C CryptonV-1_DR     DNA/Crypton-V        (3250)  14623   14571 2881820  
   245    9.2  2.7 11.8  chr5              31621721 31621758 (40878618) + Helitron-2_DR     RC/Helitron           12122  12185 (15227) 2881821 *
   234   18.9  2.9 12.8  chr5              31621974 31622076 (40878300) + hAT5-N2B_DR       DNA/hAT-hAT5           1459   1552   (576) 2881822 *
   456   17.6  0.0  0.0  chr5              31621997 31622081 (40878295) + Mariner-N2_DR     DNA/TcMar              1593   1677  (2289) 2881823 *
  1310   20.0  6.9  1.6  chr5              31622007 31622074 (40878302) C Helitron-2_DR     RC/Helitron          (3925)  23487   23120 2881824  
  1404   13.5  0.3  8.0  chr5              31622075 31622109 (40878267) C DNA8-17_DR        DNA/hAT-Tip100        (120)   1693    1432 2881825  
  1806    4.6  0.0  2.5  chr5              31622110 31622356 (40878020) C SINE2-3_DR        SINE/tRNA-V-RTE         (5)    363     123 2881826  
   537   11.9  4.5  0.9  chr5              31622388 31622497 (40877879) + TDR25             DNA/hAT-Charlie         469    582    (29) 2881827  
   383   25.5  0.0  0.0  chr5              31622500 31622601 (40877775) C L2-2_DRe          LINE/L2              (1260)   2978    2877 2881828  
   423   27.3  4.8  4.8  chr5              31622615 31622645 (40877731) + EnSpm-N1_DR       DNA/CMC-EnSpm           719    898  (1632) 2881829  
   856   18.2  2.1  1.6  chr5              31622646 31622835 (40877541) + ANGEL             DNA/Kolobok             119    309     (0) 2881830  
   494   11.0  0.0  0.0  chr5              31622983 31623054 (40877322) + DNA-1-5_DR        DNA                      23     94   (654) 2881831  
   850    6.0  1.7  0.0  chr5              31623055 31623170 (40877206) + DNA8-10B_DR       DNA                       1    118   (107) 2881832  
  1840    3.0  0.0  0.4  chr5              31623171 31623404 (40876972) C P-1N2_DR          DNA/P                   (0)   2146    1914 2881833 *
  5310    4.9  7.0  2.4  chr5              31623404 31624171 (40876205) C P-1N2_DR          DNA/P                (1343)    803       1 2881834  
   702    7.4  3.7  0.0  chr5              31624172 31624278 (40876098) + DNA8-10B_DR       DNA                     111    221     (4) 2881835  
  1913    1.8  0.0  0.0  chr5              31624302 31624527 (40875849) C DNA2-8_DR         DNA/CMC-EnSpm           (0)   4407    4182 2881836  
  7931    4.1  1.9  0.0  chr5              31624528 31625534 (40874842) C hAT-N45C_DR       DNA/hAT?                (0)   1237     212 2881837  
   655    4.9  0.0  2.4  chr5              31625542 31625625 (40874751) C hAT-N45C_DR       DNA/hAT?             (1155)     82       1 2881837  
  2717    3.5  8.4  1.5  chr5              31625626 31626061 (40874315) C DNA2-8_DR         DNA/CMC-EnSpm         (218)   4189    3724 2881836  
  2086   11.8  3.9  6.3  chr5              31626066 31626500 (40873876) + DNA-1-5_DR        DNA                     124    548   (200) 2881838 *
  2112   10.9 13.8  4.7  chr5              31626491 31627039 (40873337) C Tx1-36_DR         LINE/L1-Tx1             (2)   1582     986 2881839  
   745   10.7 15.5  1.2  chr5              31627035 31627176 (40873200) + DNA-1-5_DR        DNA                     578    739     (9) 2881840 *
   870   13.2  0.7  2.0  chr5              31628488 31628641 (40871735) + EnSpm-6N1_DR      DNA/CMC-EnSpm          6260   6411  (2825) 2881841 *
  1010   12.3  0.6  1.2  chr5              31628505 31628668 (40871708) C hAT-N167B_DR      DNA/hAT-Charlie       (193)   1380    1218 2881842  
  2130    7.0  9.4  1.1  chr5              31630608 31630938 (40869438) + SINE2-3_DR        SINE/tRNA-V-RTE          11    368     (0) 2881843  
  1103    8.5  0.0  2.4  chr5              31630797 31630965 (40869411) C hAT-N167B_DR      DNA/hAT-Charlie       (192)   1381    1217 2881844 *
   366   12.3  0.0  1.5  chr5              31631065 31631130 (40869246) C L2-5_DRe          LINE/L2                 (5)   2222    2158 2881845  
  1001    8.6  4.8  0.5  chr5              31631131 31631318 (40869058) C DNA-TA-2_DR       DNA/CMC-EnSpm           (0)    196       1 2881846  
   544   28.5  3.0  1.4  chr5              31631537 31631790 (40868586) C L2-14_DRe         LINE/L2               (212)    982     741 2881847  
  1316    7.2 23.7  0.0  chr5              31631901 31632244 (40868132) C HATN7_DR          DNA/hAT                 (1)    594       1 2881848  
   842   17.1  5.1  4.6  chr5              31632245 31632459 (40867917) C Kolobok-N16_DR    DNA/Kolobok?          (646)    596     381 2881849  
   229   23.4  1.6  0.0  chr5              31632504 31632567 (40867809) C Dada-U1A_DR       DNA/Dada             (7539)   3440    3376 2881850  
  4065   13.5  8.1  7.9  chr5              31633401 31634472 (40865904) + EnSpm-N22_DR      DNA/CMC-EnSpm             1   1074   (447) 2881851 *
  7682    9.2  1.3  1.5  chr5              31634472 31635608 (40864768) + Mariner-7_DR      DNA/TcMar-Tc1           347   1481   (106) 2881852  
   275   24.4  0.6  5.5  chr5              31635563 31635592 (40864784) + EnSpm-N34_DR      DNA/CMC-EnSpm           329    389   (701) 2881853 *
   468    9.5  0.0  0.0  chr5              31635593 31635687 (40864689) C Helitron-1_DR     RC/Helitron         (23617)   2683    2589 2881854 *
   612    8.3  0.0  0.0  chr5              31635604 31635736 (40864640) C EnSpm-N2_DR       DNA/CMC-EnSpm         (943)   3072    2940 2881855 *
  1230   13.1  4.6  6.5  chr5              31635618 31635945 (40864431) + Helitron-4_DR     RC/Helitron           13402  13723 (18145) 2881856 *
  3134   10.0  3.4  3.4  chr5              31635673 31635736 (40864640) C Merlin-1_DR       DNA/Merlin           (8289)   2238    1649 2881857  
   275   24.4  0.6  5.5  chr5              31635688 31635735 (40864641) + EnSpm-N34_DR      DNA/CMC-EnSpm           390    493   (597) 2881853 *
  3260    7.2  3.6  2.6  chr5              31635737 31636262 (40864114) + Mariner-N38_DR    DNA/TcMar-Tc1             1    531    (16) 2881858  
  1109    7.5  4.2  1.8  chr5              31636259 31636475 (40863901) + EnSpm-N22_DR      DNA/CMC-EnSpm          1286   1507    (14) 2881859 *
   595   17.9  5.1  8.7  chr5              31637145 31637322 (40863054) + Kolobok-N16_DR    DNA/Kolobok?             83    254   (988) 2881860  
   265   15.7  2.0  0.0  chr5              31637327 31637374 (40863002) + Kolobok-N16_DR    DNA/Kolobok?            549    597   (645) 2881861  
  1712   18.1 11.8  1.0  chr5              31637375 31637825 (40862551) C DNA8-17_DR        DNA/hAT-Tip100          (0)   1813    1315 2881862  
   344   19.4  3.1  4.2  chr5              31637835 31637931 (40862445) + Zisupton-6_DR     DNA/Zisupton          20988  21083  (1033) 2881863  
   272   14.8  1.9  0.0  chr5              31638374 31638427 (40861949) + Kolobok-N16_DR    DNA/Kolobok?           1186   1240     (2) 2881864  
   208   18.4  0.0  0.0  chr5              31639492 31639529 (40860847) C hAT-N178B_DR      DNA/hAT-Ac           (1114)    769     732 2881865  
  1062   11.6 12.0  0.4  chr5              31640160 31640367 (40860009) + DNA-2-10_DR       DNA/TcMar                 1    232   (995) 2881866  
   537   12.0  7.0  0.0  chr5              31640369 31640468 (40859908) + DNA-2-10_DR       DNA/TcMar               343    449   (778) 2881867  
   892    5.7  1.5  0.0  chr5              31640471 31640594 (40859782) + DNA-2-10_DR       DNA/TcMar              1073   1184    (43) 2881868  
  2392   11.6 14.7 12.2  chr5              31640637 31641607 (40858769) + Mariner-N15_DR    DNA/TcMar-ISRm11         23   1015    (14) 2881869  
   300   14.0  0.0  0.0  chr5              31641724 31641773 (40858603) + LOOPERN3B_DR      DNA/Kolobok-T2            1     50   (999) 2881870  
   410   24.8  2.0 14.0  chr5              31642043 31642290 (40858086) C EnSpm-10_DR       DNA/CMC-EnSpm        (4336)   1969    1748 2881871 *
   685   20.4 12.1  1.2  chr5              31642139 31642361 (40858015) + EnSpm-10_DR       DNA/CMC-EnSpm          1976   2222  (4083) 2881872  
  1784   16.9  3.3  3.0  chr5              31642397 31642822 (40857554) C HATN1_DR          DNA/hAT                 (0)    427       1 2881873  
   763   18.2 10.9  2.0  chr5              31642823 31642851 (40857525) + hAT-N117_DR       DNA/hAT-Tip100         1850   1898   (759) 2881874  
  1353   11.8  8.8  0.4  chr5              31642926 31643163 (40857213) C HATN7_DR          DNA/hAT                (18)    577     320 2881875  
  2667   19.3 15.3  4.4  chr5              31643196 31643362 (40857014) C ENSPM-6_DR        DNA/CMC-EnSpm        (4583)  28033   26845 2881876  
  2710   16.6 11.3  5.4  chr5              31643363 31644271 (40856105) C Merlin-2_DR       DNA/Merlin           (9699)   4222    3263 2881877  
   209   27.6  0.0  0.0  chr5              31644353 31644410 (40855966) C DNA-N22_DR        DNA                   (689)     79      22 2881878  
  4358   11.3  9.5  0.8  chr5              31645702 31646554 (40853822) + Mariner-N26_DRe   DNA/TcMar-ISRm11          5    931     (2) 2881879  
   863   12.3  1.9  2.5  chr5              31646627 31646785 (40853591) C IS3EU-4_DR        DNA/IS3EU            (5752)   9277    9120 2881880 *
  2462    5.9  1.2  2.0  chr5              31646651 31646994 (40853382) C SINE2-3_DR        SINE/tRNA-V-RTE         (4)    364      24 2881881  
  2231   14.6  2.1 11.0  chr5              31646652 31647184 (40853192) C DNA9-3_DR         DNA/MULE-MuDR?       (1434)   9945    9456 2881882 *
   337   16.9  0.0 10.3  chr5              31647072 31647099 (40853277) C DNA-2-32_DR       DNA/CMC-EnSpm?       (3166)   5616    5527 2881883 *
   403   17.6  0.0 10.9  chr5              31647100 31647201 (40853175) C CryptonV-N5_DR    DNA/Crypton-V       (15299)   9238    9147 2881884  
  3695   12.2 18.0  2.0  chr5              31647460 31648332 (40852044) + DNA-8-30_DR       DNA/hAT-Ac                1   1010    (12) 2881885  
   593   16.7  0.8  0.0  chr5              31648942 31649067 (40851309) + L1-83_DR          LINE/L1                5482   5608     (3) 2881886  
   671   15.0  3.4  1.3  chr5              31649256 31649277 (40851099) + Zisupton-6_DR     DNA/Zisupton           9468   9616 (12497) 2881887  
   787    8.9  3.2  0.0  chr5              31649278 31649401 (40850975) + DNA-2-29_DR       DNA                       5    132     (0) 2881888  
   222   25.9 10.7  3.3  chr5              31649975 31650002 (40850374) C Kolobok-4_DR      DNA/Kolobok-T2       (3097)   3534    3495 2881889  
   242   12.2  0.0  0.0  chr5              31650003 31650043 (40850333) + Helitron-4_DR     RC/Helitron           13506  13546 (18322) 2881890 *
  1352   14.5 12.3  6.6  chr5              31650010 31650497 (40849879) + hAT-N21B_DR       DNA/hAT-Ac              707   1220    (81) 2881891  
   230   17.0  0.0  1.9  chr5              31650044 31650056 (40850320) C Helitron-N3B_DR   RC/Helitron           (920)   5684    5632 2881892 *
   222   25.9 10.7  3.3  chr5              31650057 31650170 (40850206) C Kolobok-4_DR      DNA/Kolobok-T2       (3097)   3494    3325 2881889  
   222    9.7  0.0  0.0  chr5              31650475 31650505 (40849871) C ENSPM-6_DR        DNA/CMC-EnSpm       (18579)  14037   14007 2881893  
   210   12.9  0.0  7.7  chr5              31650506 31650516 (40849860) + hAT5-N2_DR        DNA/hAT-hAT5           1554   1592   (993) 2881894  
  1013   18.7 18.5  3.3  chr5              31650519 31650967 (40849409) C hAT-N135_DR       DNA/hAT-Charlie        (12)    530      16 2881895  
   221   25.5  0.0  4.2  chr5              31650971 31651093 (40849283) C L1-48_DR          LINE/L1               (144)   5623    5506 2881896 *
  1954   17.7 15.1  0.9  chr5              31650979 31650990 (40849386) + Helitron-N2_DR    RC/Helitron             954   1580   (882) 2881897  
   689   22.7  5.2 11.7  chr5              31650991 31651090 (40849286) C Zisupton-6_DR     DNA/Zisupton        (12794)   9322    8695 2881898 *
  1936   13.4 12.3  1.9  chr5              31651063 31651532 (40848844) + ENSPM-6_DR        DNA/CMC-EnSpm         13950  14467 (18149) 2881899  
  1265   18.2 17.6 10.2  chr5              31651091 31651127 (40849249) + MuDR-2_DR         DNA/MULE-MuDR         15802  15918  (8015) 2881900 *
  2197    9.2  9.0  0.2  chr5              31651128 31651529 (40848847) + Mariner-N38_DR    DNA/TcMar-Tc1             1    437   (110) 2881901  
  1265   18.2 17.6 10.2  chr5              31651530 31651688 (40848688) + MuDR-2_DR         DNA/MULE-MuDR         15919  16439  (7494) 2881900  
   253    7.4  0.1  4.2  chr5              31651568 31651583 (40848793) + DNA8-10_DR        DNA/hAT-Ac             1601   1665  (2353) 2881902 *
   495    4.0  0.8  4.7  chr5              31651584 31651716 (40848660) C Mariner-N5C_DR    DNA/TcMar            (6412)   1509    1382 2881903  
   253    7.4  0.1  4.2  chr5              31651717 31651730 (40848646) + DNA8-10_DR        DNA/hAT-Ac             1666   1734  (2284) 2881902  
 44958    3.8  4.6  0.1  chr5              31651878 31657801 (40842575) C DIRS-18_DR        LTR/DIRS                (0)   6192       2 2881904  
   560   26.5  1.4  5.7  chr5              31658761 31658784 (40841592) + DNA-6-N5B_DR      DNA                    1714   1728  (1795) 2881905  
  1342   13.3  0.5  0.5  chr5              31658785 31659003 (40841373) C TDR19             DNA/hAT-Charlie         (0)    405     187 2881906  
   219   21.1  0.0  0.0  chr5              31659028 31659079 (40841297) + DNA-AT-4_DR       DNA/PIF-ISL2EU          707    758   (193) 2881907  
   307   16.1  0.0  0.0  chr5              31660007 31660062 (40840314) C Merlin-2_DR       DNA/Merlin           (9021)   4900    4845 2881908  
  3318   12.5  8.4  4.2  chr5              31660099 31661011 (40839365) C TC1DR3            DNA/TcMar-Tc1           (0)    889       1 2881909  
   232   13.2  0.0  0.0  chr5              31660982 31661019 (40839357) C DNA8-26_DR        DNA                  (2995)   1535    1498 2881910 *
   705   19.2  4.3  1.1  chr5              31661128 31661311 (40839065) C EnSpm-N6_DR       DNA/CMC-EnSpm?         (41)    305     116 2881911  
   572   22.5  3.7  3.2  chr5              31661521 31661708 (40838668) + ANGEL             DNA/Kolobok              52    240    (69) 2881912  
   205   12.5  0.0  5.0  chr5              31661672 31661713 (40838663) + Merlin-2_DR       DNA/Merlin             7304   7343  (6578) 2881913 *
   222   16.3  0.0  0.0  chr5              31662288 31662330 (40838046) C ASAT_CY           Satellite               (1)    261     219 2881914  
   327   21.5  3.2  1.0  chr5              31662375 31662468 (40837908) C ASAT_CY           Satellite             (141)    121      26 2881914  
   209   16.7  4.5  0.0  chr5              31662617 31662638 (40837738) C Merlin-1_DR       DNA/Merlin           (9368)   1159    1091 2881915  
   266    6.4  0.0  0.0  chr5              31662639 31662682 (40837694) C Helitron-N2_DR    RC/Helitron           (910)   1553    1515 2881916 *
   325    8.3  1.6 12.5  chr5              31662652 31662699 (40837677) + CryptonV-N4_DR    DNA/Crypton-V          4908   5019  (8474) 2881917  
   394   10.5  2.6  0.0  chr5              31662700 31662775 (40837601) C Mariner-N38_DR    DNA/TcMar-Tc1         (392)    155      78 2881918  
  2376   10.6  9.6  1.9  chr5              31662782 31663262 (40837114) C Mariner-N38_DR    DNA/TcMar-Tc1           (1)    546      30 2881919  
  1313   15.8 10.5  6.1  chr5              31662903 31663341 (40837035) C hAT5-N2_DR        DNA/hAT-hAT5         (1043)   1542    1086 2881920 *
   399   22.8  3.1  7.9  chr5              31663327 31663550 (40836826) + hAT5-N2_DR        DNA/hAT-hAT5           1242   1455  (1130) 2881921 *
   516   23.7  2.5 18.4  chr5              31663368 31663838 (40836538) C Mariner-6_DR      DNA/TcMar-Tc1        (1220)    409       2 2881922  
   307   19.0  6.9  1.9  chr5              31663748 31663849 (40836527) C Zisupton-6_DR     DNA/Zisupton         (1290)  20826   20720 2881923 *
  2990    8.4  0.0  2.7  chr5              31663889 31664341 (40836035) + DNA15TA1_DR       DNA/CMC-EnSpm             2    442     (0) 2881924  
   347   10.8  0.0  5.4  chr5              31665246 31665304 (40835072) + Ginger1-2_DR      DNA/Ginger-1            387    442  (6180) 2881925  
   336   15.8  0.0  8.4  chr5              31665264 31665353 (40835023) C EnSpm-9_DR        DNA/CMC-EnSpm        (7554)   1066     984 2881926 *
  1785    4.6  0.4  2.5  chr5              31665477 31665722 (40834654) C DNA-3-4_DR        DNA/PIF-Harbinger       (0)    241       1 2881927  
   292   23.0  2.3  0.0  chr5              31665843 31665854 (40834522) + ENSPM-6_DR        DNA/CMC-EnSpm         22380  22393 (10223) 2881928  
  1421    6.8  0.0  0.0  chr5              31665855 31666046 (40834330) C HATN4_DR          DNA/hAT-Charlie         (0)    192       1 2881929  
   295   13.7  0.0  0.0  chr5              31666323 31666395 (40833981) C Kolobok-2_DR      DNA/Kolobok-T2       (3410)   3290    3218 2881930 *
   370   15.8  1.0  8.9  chr5              31666336 31666432 (40833944) C EnSpm-N48B_DR     DNA/CMC-EnSpm        (1504)   5455    5366 2881931  
   578    4.2  0.0  0.0  chr5              31666846 31666987 (40833389) C Zisupton-7_DR     DNA/Zisupton         (5542)  11540   11399 2881932  
   296    5.1  0.0  1.3  chr5              31666920 31666998 (40833378) + ENSPM-6_DR        DNA/CMC-EnSpm         13950  14027 (18589) 2881933 *
   216   14.6  0.9 12.2  chr5              31666926 31667034 (40833342) C Polinton-4_DR     DNA/Maverick         (3409)  16878   16781 2881934 *
   979   22.7  2.0  7.0  chr5              31667618 31667916 (40832460) + ANGEL             DNA/Kolobok               1    285    (24) 2881935  
   306   27.6  1.4  6.0  chr5              31667799 31667822 (40832554) + EnSpm-N40B_DR     DNA/CMC-EnSpm          3113   3245  (2262) 2881936 *
   260   25.2  1.7  3.5  chr5              31667823 31667937 (40832439) + DNA2-7_DR         DNA                    4797   4909  (4741) 2881937  
  1139   17.5  9.2  0.7  chr5              31668094 31668375 (40832001) + L2-8_DR           LINE/L2                3267   3572    (18) 2881938  
   935   20.8  5.6  0.5  chr5              31668354 31668566 (40831810) + DNA-8-9_DR        DNA/hAT-Ac             2201   2424  (1295) 2881939 *
  1209   10.5  5.5  0.0  chr5              31668385 31668565 (40831811) C DNA8-17_DR        DNA/hAT-Tip100        (305)   1508    1318 2881940  
   956   16.8 11.2  0.0  chr5              31668566 31668598 (40831778) + MuDR-2_DR         DNA/MULE-MuDR         20052  20289  (3644) 2881941  
   231   24.8  8.2  0.8  chr5              31668572 31668681 (40831695) + DNA9-5_DR         DNA                    4228   4345   (582) 2881942 *
   427   21.4  0.0  1.0  chr5              31668590 31668688 (40831688) + ASAT_CY           Satellite                51    148   (114) 2881943  
   286   20.5  2.6  9.4  chr5              31668616 31668728 (40831648) C EnSpm-N59_DR      DNA/CMC-EnSpm?       (1952)   1717    1612 2881944 *
   260   17.6  2.0  0.0  chr5              31669249 31669299 (40831077) + EnSpm-N59_DR      DNA/CMC-EnSpm?         1644   1695  (1974) 2881945 *
   370   17.5  9.3  0.0  chr5              31669256 31669352 (40831024) C ASAT_CY           Satellite             (112)    150      45 2881946  
  1156   17.5 15.6  6.2  chr5              31669520 31669591 (40830785) + Merlin-1_DR       DNA/Merlin             4300   4599  (5928) 2881947  
  1517    9.9 13.0  1.9  chr5              31669592 31669868 (40830508) C HE1_DR1           SINE/tRNA-V-RTE        (83)    319      13 2881948  
   320   26.1  9.6  1.0  chr5              31669834 31670011 (40830365) + EnSpm-N59_DR      DNA/CMC-EnSpm?         1684   1876  (1793) 2881949 *
  1156   17.5 15.6  6.2  chr5              31669869 31669888 (40830488) + Merlin-1_DR       DNA/Merlin             4600   4701  (5826) 2881947  
   383   22.8  7.8  0.7  chr5              31669889 31670016 (40830360) C TDR20             DNA/Merlin              (0)    239     103 2881950  
   266   17.3 13.3  0.0  chr5              31670522 31670596 (40829780) + hAT-N170_DR       DNA/Merlin              113    197    (19) 2881951  
  1802   10.1  8.0  0.9  chr5              31670685 31670981 (40829395) C Rex1-43_DRe       LINE/Rex-Babar         (15)    883     566 2881952  
  1732    7.3  0.0  0.0  chr5              31670982 31671215 (40829161) C TDR12             DNA                     (1)    241       8 2881953  
   671   12.5  2.9  0.0  chr5              31671209 31671312 (40829064) C Rex1-43_DRe       LINE/Rex-Babar        (431)    467     361 2881952 *
  1111   12.7 13.6  0.4  chr5              31671481 31671694 (40828682) + ANGEL             DNA/Kolobok              37    278    (31) 2881954  
   369   25.7  7.1  0.0  chr5              31671580 31671719 (40828657) + IS4EU-1_DR        DNA/PIF-ISL2EU         2237   2386  (2618) 2881955 *
   537    8.4  0.0  0.0  chr5              31673201 31673267 (40827109) C hAT-N25B_DR       DNA/hAT-Ac              (0)    720     654 2881956  
  4512   11.2  4.2  1.4  chr5              31673268 31674244 (40826132) + hAT-N22B_DR       DNA/hAT-Ac                2    796   (583) 2881957  
 19004    2.3  0.3  4.6  chr5              31674245 31676820 (40823556) + EnSpm-N19_DR      DNA/CMC-EnSpm             1   2472     (0) 2881958  
   764    6.9 21.4  0.0  chr5              31676821 31676964 (40823412) + hAT-N22B_DR       DNA/hAT-Ac             1205   1379     (0) 2881959  
  2380   10.3  8.2  0.6  chr5              31676965 31677401 (40822975) C hAT-N25_DR        DNA/hAT-Ac             (65)    764     295 2881960  
   772    8.3  0.0  1.8  chr5              31677525 31677635 (40822741) C Rex1-19_DRe       LINE/Rex-Babar          (0)   1666    1558 2881961  
   505   21.9  4.6  6.0  chr5              31677836 31677986 (40822390) C ERV1-N1-I_DR      LTR/ERV1             (3706)   1811    1663 2881962 *
  2377   10.1  4.0  0.8  chr5              31677853 31678222 (40822154) C HE1_DR1           SINE/tRNA-V-RTE        (19)    383       2 2881963  
   774   17.8  9.8  5.7  chr5              31678733 31678935 (40821441) C hAT-N129_DR       DNA/hAT-Ac              (0)    764     554 2881964  
   223   20.0  7.0  8.0  chr5              31678862 31678975 (40821401) C DNA-X-17_DR       DNA                   (943)   1431    1319 2881965 *
   258   16.7  0.0  1.5  chr5              31678971 31679037 (40821339) C hAT-N133_DR       DNA/hAT-Ac            (136)    487     422 2881966  
   539   13.3  4.1  0.0  chr5              31679052 31679149 (40821227) C hAT-N126B_DR      DNA/hAT-Ac            (498)    102       1 2881967  
   401   13.6  6.8  0.0  chr5              31679881 31679968 (40820408) C I-3_DR            LINE/I                 (25)   5401    5308 2881968 *
   983   17.6  4.5  1.3  chr5              31679927 31680150 (40820226) + Mariner-N2_DR     DNA/TcMar              1244   1474  (2492) 2881969 *
  1101   12.4  4.0  3.5  chr5              31679968 31679991 (40820385) C hAT-N47B_DR       DNA/hAT-Tip100        (185)    803     603 2881970  
  1306    8.0  3.4  0.0  chr5              31679992 31680167 (40820209) C SINE2-4_DR        SINE/tRNA-V-RTE         (0)    371     190 2881971  
  4399    8.4 22.9  0.9  chr5              31680913 31681694 (40818682) + TDR8B             DNA/hAT-Ac               11    962     (1) 2881972  
  2095   15.8  1.1  2.8  chr5              31681823 31682258 (40818118) + L1-109_DR         LINE/L1                4871   5299     (1) 2881973  
   235   16.9  2.9  6.0  chr5              31683370 31683438 (40816938) + EnSpm-N13_DR      DNA/CMC-EnSpm         10132  10198 (11951) 2881974  
   262   21.8  0.0  1.8  chr5              31683831 31683886 (40816490) C piggyBac-N9_DR    DNA/PiggyBac            (0)   1191    1137 2881975  
  6324    8.3 18.2  0.2  chr5              31683911 31684920 (40815456) + TC1DR3            DNA/TcMar-Tc1            31   1221     (4) 2881976  
  4511   10.9 20.1  4.7  chr5              31685962 31686975 (40813401) C Harbinger-4N1B_DR DNA/PIF-Harbinger       (0)   1163       1 2881977  
   207   19.1  1.6  1.6  chr5              31687438 31687501 (40812875) C Helitron-N3_DR    RC/Helitron           (224)   2792    2729 2881978 *
   342    2.5  0.0  0.0  chr5              31687456 31687573 (40812803) + (GAAA)n           Simple_repeat             2    119     (0) 2881979  
  1914   10.5 19.6  0.7  chr5              31688283 31688665 (40811711) C HATN10_DR         DNA/hAT-Ac              (0)    455       1 2881980  
  1279   15.8  5.1  0.0  chr5              31688746 31688998 (40811378) + ANGEL             DNA/Kolobok              18    283    (26) 2881981  
   500   12.6  0.0  1.7  chr5              31689069 31689189 (40811187) + DNA-N45_DR        DNA/CMC-EnSpm           181    299   (414) 2881982  
   454    4.1  0.0  3.0  chr5              31689110 31689216 (40811160) + DNA8-25_DR        DNA                    2299   2390  (1577) 2881983 *
   248   15.4  8.9  6.5  chr5              31689153 31689242 (40811134) C L1-64_DR          LINE/L1               (363)   3427    3336 2881984 *
  2578   10.6 10.4  0.0  chr5              31690491 31690895 (40809481) C EXPANDER1_DR      LINE/RTE-BovB          (71)   3294    2848 2881985  
   254   24.5 13.4  2.7  chr5              31691539 31691672 (40808704) C Kolobok-N10B_DR   DNA/Kolobok             (0)    271     124 2881986  
   831   25.0  0.5  2.4  chr5              31691788 31692004 (40808372) C TDR19C            DNA/hAT-Charlie       (183)    213       1 2881987  
   502   22.5  0.6 21.6  chr5              31691797 31691810 (40808566) + EnSpm-N36B_DR     DNA/CMC-EnSpm          2271   2311  (1105) 2881988 *
   502   22.5  0.6 21.6  chr5              31692005 31692036 (40808340) + EnSpm-N36B_DR     DNA/CMC-EnSpm          2312   2415  (1001) 2881988  
   214   22.9  2.8  1.4  chr5              31692193 31692263 (40808113) + DNA6-6_DR         DNA                    1296   1367  (9914) 2881989 *
   562   19.6  5.8  1.2  chr5              31692209 31692363 (40808013) C Mariner-N38_DR    DNA/TcMar-Tc1          (57)    490     329 2881990  
   322   17.5  4.0  4.0  chr5              31692281 31692381 (40807995) C hAT5-N2_DR        DNA/hAT-hAT5         (1044)   1541    1441 2881991 *
   373   16.5 16.9 18.1  chr5              31692351 31692392 (40807984) C MuDR-2_DR         DNA/MULE-MuDR        (7895)  16038   15835 2881992  
   534   12.8  0.6 24.1  chr5              31692393 31692556 (40807820) + CryptonV-N4_DR    DNA/Crypton-V          4968   5100  (8393) 2881993  
   306    9.4  0.0  2.5  chr5              31692506 31692564 (40807812) + ENSPM-6_DR        DNA/CMC-EnSpm          2708   2746 (29870) 2881994 *
  1254   23.2 19.5  4.4  chr5              31692613 31693324 (40807052) + DNA-X-2_DR        DNA                       1    815     (1) 2881995  
   232   20.4  0.0  0.0  chr5              31693330 31693373 (40807003) + ANGEL             DNA/Kolobok             266    309     (0) 2881996 *
   240   10.1  0.0  7.5  chr5              31693335 31693377 (40806999) + DNA7-N1_DR        DNA/Zisupton           8278   8317  (2100) 2881997  
   200   28.1  0.0  1.6  chr5              31693374 31693394 (40806982) C EnSpm-7_DR        DNA/CMC-EnSpm        (1861)   9173    9110 2881998 *
  4310   11.3  5.3  6.9  chr5              31694137 31695114 (40805262) + Harbinger-4N1B_DR DNA/PIF-Harbinger         1   1021     (0) 2881999  
  1218   10.0 12.4  0.4  chr5              31695696 31695905 (40804471) + Mariner-N7_DR     DNA/TcMar                27    261     (0) 2882000  
   687   12.0 21.3  0.0  chr5              31697174 31697323 (40803053) C Penelope-5_DR     LINE/Penelope           (1)   2875    2694 2882001  
   492   10.8  0.8  0.0  chr5              31697336 31697464 (40802912) + EnSpm-N42_DR      DNA/CMC-EnSpm           685    814   (438) 2882002 *
   530    8.7  0.9  0.0  chr5              31697353 31697467 (40802909) + DNA-2-32_DR       DNA/CMC-EnSpm?         5473   5588  (3194) 2882003 *
   605   10.2  3.4  0.0  chr5              31697369 31697486 (40802890) C EnSpm-N42_DR      DNA/CMC-EnSpm         (609)    643     522 2882004  
   508   18.8  0.0  6.5  chr5              31697370 31697500 (40802876) + DNA9-3_DR         DNA/MULE-MuDR?         9538   9660  (1719) 2882005 *
   278   11.7  2.4  2.4  chr5              31697925 31697946 (40802430) C EnSpm-N17_DR      DNA/TcMar            (1803)   3390    3351 2882006  
   246   13.3  3.3  0.0  chr5              31697947 31698006 (40802370) C TDR9              DNA                   (115)     93      32 2882007  
  2262   11.2  0.3  0.0  chr5              31698007 31698326 (40802050) C Harbinger-N13_DR  DNA/PIF-Harbinger       (0)    324       4 2882008  
  2308   11.4  0.0  0.6  chr5              31698330 31698664 (40801712) C SINE2-4_DR        SINE/tRNA-V-RTE        (38)    333       1 2882009  
   402   23.3  3.5 12.4  chr5              31698488 31698519 (40801857) C DNAX-23_DR        DNA                  (2363)   9438    9256 2882010 *
   526   24.4  3.0  6.8  chr5              31698520 31698686 (40801690) C DNA-2-32_DR       DNA/CMC-EnSpm?       (6173)   2609    2449 2882011  
   411   12.9  1.6 12.5  chr5              31698669 31698792 (40801584) + TDR16             DNA/Merlin              197    308     (5) 2882012 *
  2037   13.1  5.7  3.8  chr5              31699197 31699615 (40800761) + HATN1_DR          DNA/hAT                   1    427     (0) 2882013  
  1321   12.9  1.6  2.9  chr5              31699716 31699962 (40800414) + Harbinger-3N2_DR  DNA/PIF-Harbinger        29    272     (0) 2882014  
   542   11.3  1.5 11.9  chr5              31700681 31700810 (40799566) + Harbinger-1_DR    DNA/PIF-Harbinger      2453   2570  (1339) 2882015  
   434   11.4  0.0  3.5  chr5              31700713 31700830 (40799546) C DNA-N45_DR        DNA/CMC-EnSpm         (391)    322     209 2882016 *
   475    4.4  0.0  0.0  chr5              31700732 31700822 (40799554) + EnSpm-N2_DR       DNA/CMC-EnSpm          2987   3077   (938) 2882017  
   452    5.0  1.9  4.8  chr5              31700737 31700842 (40799534) + Merlin-1_DR       DNA/Merlin             1055   1157  (9370) 2882018 *
   241   19.8  3.0  4.0  chr5              31700771 31700870 (40799506) + CryptonV-1_DR     DNA/Crypton-V          5513   5611 (12262) 2882019 *
   405   10.3  1.6  4.2  chr5              31700823 31700850 (40799526) + Kolobok-1_DR      DNA/Kolobok-T2         2849   2964  (3339) 2882020  
   226   24.0  8.0  0.0  chr5              31701074 31701148 (40799228) C Mariner-N31_DR    DNA/TcMar-Tc1          (20)    520     440 2882021  
   268   17.2  5.2  0.0  chr5              31701179 31701236 (40799140) + ASAT_CY           Satellite                87    147   (115) 2882022  
   243   17.8  0.0  0.0  chr5              31701338 31701382 (40798994) C hAT-N21_DR        DNA/hAT-Charlie       (663)   1183    1139 2882023  
   899    9.6 14.7  3.9  chr5              31701391 31701574 (40798802) + EnSpm-N15_DR      DNA/CMC-EnSpm             1    203  (1284) 2882024  
   204   13.9  4.4  4.4  chr5              31701548 31701592 (40798784) + EnSpm-N10_DR      DNA/CMC-EnSpm           642    686  (8622) 2882025 *
  1347   14.6  4.8  5.9  chr5              31701573 31701930 (40798446) C REX1-4_DR         LINE/Rex-Babar         (11)   3301    2948 2882026  
  2112    7.9  1.5  3.3  chr5              31701940 31702278 (40798098) + EnSpm-N15_DR      DNA/CMC-EnSpm           202    534   (953) 2882027  
   237   24.0  2.7  0.0  chr5              31702251 31702325 (40798051) + Helitron-N3B_DR   RC/Helitron            1827   1903  (4701) 2882028 *
  2505   12.8 10.0  0.2  chr5              31702268 31702284 (40798092) C Helitron-N3_DR    RC/Helitron           (930)   2086    1949 2882029  
  2817    8.4  2.5  0.2  chr5              31702285 31702723 (40797653) C Mariner-N38_DR    DNA/TcMar-Tc1           (0)    547      99 2882030  
  2505   12.8 10.0  0.2  chr5              31702724 31702769 (40797607) C Helitron-N3_DR    RC/Helitron           (930)   1948    1536 2882029  
   231   11.4  4.5  0.0  chr5              31702740 31702783 (40797593) C hAT-N21B_DR       DNA/hAT-Ac            (562)    739     694 2882031 *
  1385   11.8  3.0  0.4  chr5              31702763 31703025 (40797351) + EnSpm-N15_DR      DNA/CMC-EnSpm           529    798   (689) 2882032  
   213   23.1  5.8  0.0  chr5              31703074 31703125 (40797251) + ENSPM-6_DR        DNA/CMC-EnSpm          2708   2762 (29854) 2882033  
  2583    6.2 16.1  0.0  chr5              31703806 31704189 (40796187) C Merlin-1_DR       DNA/Merlin           (8972)   1555    1110 2882034  
  1152    5.6 23.2  0.0  chr5              31704189 31704386 (40795990) C DNA-4-5_DR        DNA                   (280)    647     404 2882035 *
   208   26.6  7.0  5.1  chr5              31704334 31704448 (40795928) + HE1_DR1           SINE/tRNA-V-RTE         129    245   (157) 2882036 *
   760   19.1  2.6  3.8  chr5              31704359 31704470 (40795906) + Zisupton-6_DR     DNA/Zisupton           1127   1321 (20792) 2882037 *
   764   13.9  6.0  0.0  chr5              31704370 31704520 (40795856) C hAT-N131_DR       DNA/hAT-Ac           (1712)    352     193 2882038 *
   817   16.6  0.0  0.0  chr5              31704386 31704530 (40795846) C hAT-N131_DR       DNA/hAT-Ac           (1741)    323     179 2882039 *
   842   16.3  0.0  0.6  chr5              31704404 31704576 (40795800) C Zisupton-6_DR     DNA/Zisupton        (12680)   9436    9265 2882040  
   410   13.6  0.0  6.3  chr5              31704471 31704604 (40795772) + Dada-tA_DR        DNA/Dada               8197   8322   (350) 2882041 *
  1601   17.1 31.5  3.4  chr5              31705290 31705876 (40794500) + Kolobok-N16_DR    DNA/Kolobok?              1    747   (495) 2882042  
   259   24.9 11.7  5.9  chr5              31706266 31706410 (40793966) C hAT-N50B_DR       DNA/hAT-Ac              (0)    748     596 2882043  
  2435    4.8  0.0  0.0  chr5              31706583 31706895 (40793481) + TDR16             DNA/Merlin                1    313     (0) 2882044  
  5888    8.7  5.0  4.3  chr5              31707034 31707963 (40792413) C TDR2              DNA/TcMar-Tc1           (0)    937       1 2882045  
   386   17.1  8.6  4.1  chr5              31708027 31708166 (40792210) C hAT-N50B_DR       DNA/hAT-Ac            (602)    146       1 2882043  
  1259    7.8  5.2  2.3  chr5              31708604 31708813 (40791563) + Crack-4_DR        LINE/L2                 966   1181     (0) 2882046  
   301    4.9  1.2  0.0  chr5              31708811 31708892 (40791484) + (TAA)n            Simple_repeat             2     84     (0) 2882047 *
   242    8.3  1.4  0.0  chr5              31708829 31708900 (40791476) + hAT-N178B_DR      DNA/hAT-Ac              138    210  (1673) 2882048 *
   200   10.3  0.0  0.0  chr5              31708899 31708937 (40791439) + EnSpm-6N1_DR      DNA/CMC-EnSpm          6562   6600  (2636) 2882049 *
   244   22.7  0.0  4.8  chr5              31710977 31710987 (40789389) + ZFERV-2-I_DR      LTR/ERV1                667    747  (9814) 2882050  
   307   13.5  6.8  0.0  chr5              31710988 31711061 (40789315) C Gypsy-31-LTR_DR   LTR/Gypsy             (767)    187     109 2882051 *
  3580   14.3  1.8  0.8  chr5              31711001 31711062 (40789314) + Merlin-1_DR       DNA/Merlin             1566   1943  (8584) 2882052  
  3876    8.8  0.0  0.0  chr5              31711063 31711608 (40788768) C Mariner-N38_DR    DNA/TcMar-Tc1           (0)    547       2 2882053  
   230    4.3  2.0  4.2  chr5              31711609 31711656 (40788720) + ACROBAT1          DNA/PIF                 835    881   (498) 2882054 *
  3580   14.3  1.8  0.8  chr5              31711609 31711648 (40788728) + Merlin-1_DR       DNA/Merlin             1944   2202  (8325) 2882052  
   210   19.1  2.9  0.0  chr5              31711657 31711675 (40788701) + EnSpm-N42B_DR     DNA/CMC-EnSpm          1407   1476  (2828) 2882055  
   277   12.1  0.0  1.5  chr5              31711953 31712019 (40788357) C DNA-N4_DR         DNA                   (347)    695     630 2882056  
   244   11.7  5.0  3.7  chr5              31711963 31712042 (40788334) C Gypsy98-LTR_Dr    LTR/Gypsy            (1557)    227     147 2882057 *
  1467    8.1  2.4  0.0  chr5              31712412 31712621 (40787755) C TDR12             DNA                     (5)    237      23 2882058  
  2808   10.8 12.1  0.7  chr5              31712628 31713138 (40787238) + L1-102_DR         LINE/L1                2422   2990    (12) 2882059  
   677   23.3  1.2  0.0  chr5              31713215 31713377 (40786999) + TC1DR3            DNA/TcMar-Tc1             5    169  (1056) 2882060  
   227   27.1 11.1  6.3  chr5              31713373 31713553 (40786823) + hAT-N134_DR       DNA/hAT?                738    926   (139) 2882061 *
   582   24.3 13.6  0.0  chr5              31713420 31713662 (40786714) C ANGEL             DNA/Kolobok            (33)    276       1 2882062  
   270   20.2  9.1  4.3  chr5              31713663 31713749 (40786627) + TC1DR3B           DNA/TcMar-Tc1           163    253   (636) 2882063 *
  1767   15.2  5.0  5.5  chr5              31713733 31713743 (40786633) C DNA2-7_DR         DNA                  (4885)   4765    4688 2882064  
  2683    4.5  4.5  0.3  chr5              31713744 31714096 (40786280) C SINE2-3_DR        SINE/tRNA-V-RTE         (0)    368       1 2882065  
  1767   15.2  5.0  5.5  chr5              31714097 31714136 (40786240) C DNA2-7_DR         DNA                  (4885)   4687    4364 2882064  
   561   18.5 14.6  6.8  chr5              31714097 31714127 (40786249) C Sola2-N3_DR       DNA/Sola-2           (1024)   1433    1198 2882066 *
   580   19.2 14.3  6.4  chr5              31714128 31714316 (40786060) + TC1DR3            DNA/TcMar-Tc1           298    500   (725) 2882067  
   247   18.7  2.0 20.0  chr5              31715265 31715313 (40785063) + L2-36B_DRe        LINE/L2                 289    394    (31) 2882068  
   458    9.5  0.0  7.1  chr5              31715314 31715404 (40784972) + L2-16_DRe         LINE/Rex-Babar         4205   4289     (0) 2882069  
   207   19.1  2.1  2.1  chr5              31715658 31715705 (40784671) C Gypsy144-I_DR     LTR/Gypsy            (3788)   2854    2807 2882070  
   988   17.9  4.0  2.8  chr5              31716084 31716330 (40784046) C TDR6              DNA                     (0)    250       1 2882071  
   254    2.9  2.9  0.0  chr5              31716301 31716334 (40784042) C MuDR-2_DR         DNA/MULE-MuDR       (17126)   6807    6773 2882072 *
   203   19.2  6.3  7.7  chr5              31716535 31716613 (40783763) C EnSpm-N2_DR       DNA/CMC-EnSpm        (3525)    490     413 2882073  
  2054    4.1  0.0  5.2  chr5              31716865 31717146 (40783230) + SINE2-3_DR        SINE/tRNA-V-RTE         100    367     (1) 2882074  
   761   18.7  3.7  5.7  chr5              31717002 31717216 (40783160) C MuDR-2_DR         DNA/MULE-MuDR        (4929)  19004   18794 2882075 *
   244    7.3  7.3  0.0  chr5              31717291 31717331 (40783045) C Tx1-40_DR         LINE/L1-Tx1            (86)   1235    1192 2882076  
   380    5.2  5.2  0.0  chr5              31717384 31717441 (40782935) C HE1_DR1           SINE/tRNA-V-RTE       (134)    268     208 2882077  
   212   13.4  0.0  6.7  chr5              31717690 31717737 (40782639) + hAT-N152_DR       DNA/hAT-Blackjack       169    213   (117) 2882078  
   215    7.1  0.0  0.0  chr5              31717753 31717780 (40782596) + hAT-N152_DR       DNA/hAT-Blackjack       301    328     (2) 2882079  
  1653   15.2 26.9  3.9  chr5              31717796 31718412 (40781964) + Mariner-N11_DR    DNA/TcMar-Fot1           62    815    (56) 2882080  
   333    4.3  0.0  2.1  chr5              31718651 31718698 (40781678) + L2-1_DR           LINE/L2                4930   4976     (9) 2882081  
  8271    8.4  4.8  0.2  chr5              31719773 31720944 (40779432) C TC1DR3            DNA/TcMar-Tc1           (0)   1225       1 2882082  
   679    9.4  0.0 11.5  chr5              31720945 31721059 (40779317) C DNA8-26_DR        DNA                  (3025)   1505    1406 2882083  
   679   16.2  0.6  3.7  chr5              31720920 31721086 (40779290) + DNA-X-5_DR        DNA/hAT                 974   1135    (86) 2882084 *
   946   15.9  0.0  0.6  chr5              31720942 31721124 (40779252) + Zisupton-6_DR     DNA/Zisupton           9246   9427 (12689) 2882085  
   322   36.8  4.1  0.5  chr5              31720952 31721008 (40779368) C DIRS-15B_DR       LTR/Ngaro            (1149)   4160    3985 2882086 *
   397   19.2  0.0  0.8  chr5              31721009 31721139 (40779237) C CryptonV-3_DR     DNA/Crypton-V       (22948)    505     376 2882087  
   346   22.2  2.0  2.0  chr5              31721016 31721162 (40779214) + CryptonV-3_DR     DNA/Crypton-V           399    545 (22908) 2882088 *
  2842    8.3  9.1  0.4  chr5              31722319 31722815 (40777561) + TDR7              DNA                       1    540     (1) 2882089  
   238    9.1  0.0  0.0  chr5              31722787 31722819 (40777557) C DNA-N46_DR        DNA                    (76)    461     429 2882090 *
   215   26.0  1.8  4.5  chr5              31722791 31722903 (40777473) C Gypsy120-LTR_DR   LTR/Gypsy             (860)    176      67 2882091 *
   227   29.9  5.8  3.2  chr5              31722813 31722933 (40777443) + Zisupton-7_DR     DNA/Zisupton          11442  11565  (5517) 2882092 *
   238   20.3  0.0  1.6  chr5              31722871 31722935 (40777441) C LTR-19_DR-LTR     LTR                  (1011)    351     288 2882093  
   496   21.9 11.4 14.4  chr5              31723082 31723100 (40777276) + IS3EU-1_DR        DNA/IS3EU              3888   4015  (4689) 2882094  
  1192   15.2 12.7  0.7  chr5              31723101 31723359 (40777017) C ANGEL             DNA/Kolobok             (0)    309      20 2882095  
   396   25.4  4.3  1.4  chr5              31723257 31723396 (40776980) C hAT-N134_DR       DNA/hAT?              (201)    864     721 2882096 *
   204   25.1  4.9  8.5  chr5              31723266 31723448 (40776928) + EnSpm-N47_DR      DNA/CMC-EnSpm?         1978   2154   (863) 2882097 *
   496   21.9 11.4 14.4  chr5              31723360 31723380 (40776996) + IS3EU-1_DR        DNA/IS3EU              4016   4178  (4526) 2882094  
  2874   14.4 19.0  0.6  chr5              31724772 31725434 (40774942) C L1-1_DR           LINE/L1                (22)   5789    5006 2882098  
   459   18.7 16.9  1.3  chr5              31725902 31726096 (40774280) + DNAX-16_DR        DNA                      11    235   (188) 2882099  
   436   13.8  7.5  0.0  chr5              31726163 31726242 (40774134) C Kolobok-N15_DR    DNA/Kolobok           (400)    512     427 2882100  
   374   16.2  0.0  0.0  chr5              31726272 31726339 (40774037) C Kolobok-N15_DR    DNA/Kolobok           (627)    285     218 2882100  
   874   22.9  0.9  1.4  chr5              31726537 31726547 (40773829) C CryptonV-N5_DR    DNA/Crypton-V       (11772)  12765   12675 2882101  
  1509    7.8  0.0  0.5  chr5              31726548 31726741 (40773635) + hAT-N141_DR       DNA/hAT-Charlie           1    193     (1) 2882102  
   874   22.9  0.9  1.4  chr5              31726742 31726753 (40773623) C CryptonV-N5_DR    DNA/Crypton-V       (11772)  12674   12550 2882101  
  5091   11.6  4.3  0.6  chr5              31726809 31727604 (40772772) C DNA-N39_DR        DNA                     (0)   1035     211 2882103  
   403   10.4 16.4  0.0  chr5              31727605 31727671 (40772705) C DNA-N39_DR        DNA                   (956)     79       2 2882103  
   354   16.6  1.8  6.7  chr5              31728301 31728410 (40771966) C ASAT_CY           Satellite              (74)    188      84 2882104  
  1027   16.3  9.1  4.7  chr5              31729360 31729623 (40770753) C DNA9-4_DR         DNA                     (0)    419     145 2882105  
  1000   22.6 10.0  0.3  chr5              31729384 31729663 (40770713) + hAT-N127_DR       DNA/hAT-Charlie        5500   5806  (4510) 2882106 *
   233   12.2  2.4  0.0  chr5              31730737 31730777 (40769599) + hAT-N69_DR        DNA/hAT-Ac                6     47  (1226) 2882107  
   415   14.7  2.9  0.0  chr5              31730853 31730920 (40769456) + hAT-N69_DR        DNA/hAT-Ac              812    881   (392) 2882108  
   318   11.3  0.0  3.8  chr5              31731184 31731238 (40769138) + TC1DR2            DNA/TcMar-Tc1            42     94   (782) 2882109 *
  2418    9.2 16.2  0.4  chr5              31731235 31731691 (40768685) + TC1DR2            DNA/TcMar-Tc1           348    876     (0) 2882110  
   286   25.3  0.0  0.0  chr5              31731622 31731700 (40768676) C DNA8-25_DR        DNA                  (3045)    922     844 2882111 *
   202   22.2  3.6  3.6  chr5              31732567 31732622 (40767754) + Harbinger-N11_DR  DNA/PIF-Harbinger       470    525   (686) 2882112  
   214   28.3  0.0  0.0  chr5              31732872 31732931 (40767445) + L1-50_DR          LINE/L1                5730   5789    (45) 2882113  
   985   13.8  4.8  2.8  chr5              31733700 31733907 (40766469) C Mariner-N38_DR    DNA/TcMar-Tc1           (0)    547     336 2882114  
   261   12.2  1.4  7.5  chr5              31734142 31734212 (40766164) + Dada-tL_DR        DNA/Dada               9042   9108  (1299) 2882115  
   209   19.9  0.0  9.1  chr5              31734167 31734177 (40766199) C CATCH2LTR_DR      LTR/Pao                (99)    726     706 2882116 *
   209    7.5  0.0  0.0  chr5              31734178 31734217 (40766159) C hAT-N47C_DR       DNA/hAT-Tip100       (1218)   1241    1202 2882117  
   209   19.9  0.0  9.1  chr5              31734218 31734238 (40766138) C CATCH2LTR_DR      LTR/Pao                (99)    705     661 2882116  
  1572   15.9  6.3  9.1  chr5              31734291 31734338 (40766038) + CryptonV-2_DR     DNA/Crypton-V         20763  21142   (665) 2882118  
  2194    9.8  8.5  1.1  chr5              31734339 31734680 (40765696) + SINE2-4_DR        SINE/tRNA-V-RTE           1    367     (4) 2882119  
   473   15.6  6.3  3.9  chr5              31734578 31734704 (40765672) + DNA7-N1_DR        DNA/Zisupton           4713   4842  (5575) 2882120 *
   247   24.6 13.0  0.0  chr5              31734768 31734836 (40765540) + L2-13B_DRe        LINE/L2                 904    981   (260) 2882121  
   405   15.4  4.5  1.1  chr5              31734895 31735015 (40765361) + L2-13_DRe         LINE/L2                1787   1874     (0) 2882122  
   226   30.4  1.1  4.4  chr5              31735024 31735116 (40765260) + hAT-N48C_DR       DNA/hAT-Ac             1652   1741   (558) 2882123 *
   263   20.0  0.0  0.0  chr5              31735073 31735117 (40765259) + DIRS-15B_DR       LTR/Ngaro              4025   4069  (1240) 2882124  
   311   29.8  7.8  1.2  chr5              31735897 31736049 (40764327) + Harbinger-N25_DR  DNA/PIF-Harbinger       149    311   (265) 2882125  
  1131    6.7  7.2  0.0  chr5              31736190 31736369 (40764007) + Mariner-N31_DR    DNA/TcMar-Tc1           348    540     (0) 2882126  
   469   13.1  0.8  4.3  chr5              31736721 31736741 (40763635) + hAT-N127_DR       DNA/hAT-Charlie        5192   5208  (5108) 2882127  
  1203   14.8 26.2  1.0  chr5              31736742 31737189 (40763187) C TDR7              DNA                     (0)    541       1 2882128  
  1283   19.0  9.8  0.9  chr5              31738241 31738537 (40761839) + LOOPERN3B_DR      DNA/Kolobok-T2            1    323   (726) 2882129  
  1416   16.1  2.5 10.3  chr5              31738666 31739031 (40761345) + LOOPERN4_DR       DNA/Kolobok-T2            6    345   (572) 2882130  
   357   13.8  4.4  4.4  chr5              31740302 31740391 (40759985) + DNA11TA1B_DR      DNA/CMC-EnSpm            13    102   (101) 2882131  
  2397   14.4  8.3  2.5  chr5              31740392 31740941 (40759435) C hAT-N52_DR        DNA/hAT-Ac              (2)    681       1 2882132  
   746    8.9  0.9  0.0  chr5              31740942 31741051 (40759325) + DNA11TA1B_DR      DNA/CMC-EnSpm            93    203     (0) 2882133  
   272   11.1  0.0  7.7  chr5              31741059 31741156 (40759220) + DNA-TA-4_DR       DNA/TcMar              1388   1478  (8317) 2882134 *
   468    6.1  1.5  0.0  chr5              31741100 31741231 (40759145) C hAT-30N1_DR       DNA/hAT-Ac            (591)   1442    1309 2882135  
   380   11.2  0.0  3.4  chr5              31741159 31741250 (40759126) + DNA9-3_DR         DNA/MULE-MuDR?         9375   9463  (1916) 2882136 *
   249   13.9  0.0  6.9  chr5              31741198 31741259 (40759117) C DNA9-3_DR         DNA/MULE-MuDR?       (1324)  10055    9998 2882137 *
   284   19.8  3.5 15.7  chr5              31741226 31741339 (40759037) + Helitron-N3_DR    RC/Helitron            1515   1616  (1400) 2882138 *
  3171    7.7  6.2  1.7  chr5              31741260 31741777 (40758599) C Mariner-N38_DR    DNA/TcMar-Tc1           (6)    541       1 2882139  
   298    9.1  0.0  0.0  chr5              31741739 31741782 (40758594) + MuDR-2_DR         DNA/MULE-MuDR         16294  16337  (7596) 2882140 *
   557   16.9 18.0  4.2  chr5              31741913 31742079 (40758297) + DNA11TA1B_DR      DNA/CMC-EnSpm             3    191    (12) 2882141  
   224   25.1 12.2  5.1  chr5              31741953 31741983 (40758393) C Zisupton-7_DR     DNA/Zisupton         (7220)   9862    9707 2882142 *
   278   25.5  0.9  4.5  chr5              31741984 31742098 (40758278) + Polinton-2N1_DR   DNA/Maverick           7155   7265  (3827) 2882143  
   630   19.0 14.6  5.3  chr5              31742141 31742493 (40757883) C hAT-N126D_DR      DNA/hAT-Ac              (0)    623       1 2882144  
  3418    6.9  1.4  0.0  chr5              31743556 31743988 (40756388) C DNA-X-2B_DR       DNA                     (0)    439       1 2882145  
   230   22.6  0.0  0.0  chr5              31744016 31744068 (40756308) + DNA-5-3_DR        DNA/hAT-hAT5            240    292   (241) 2882146  
  1142   13.2  9.3  0.0  chr5              31744070 31744273 (40756103) + DNA13TA1_DR       DNA/TcMar-Tc1             2    224    (94) 2882147  
   267   10.5  0.0  0.0  chr5              31744273 31744310 (40756066) + DNA13TA1_DR       DNA/TcMar-Tc1           281    318     (0) 2882148 *
   204   13.1  1.7  9.1  chr5              31744819 31744833 (40755543) + CryptonV-N3_DR    DNA/Crypton-V         18797  18849  (1812) 2882149  
   211   11.9  2.4  0.0  chr5              31744834 31744875 (40755501) + L2-5_DRe          LINE/L2                2185   2227     (0) 2882150  
   204   17.9  1.7  3.5  chr5              31744836 31744893 (40755483) + DNA9-3_DR         DNA/MULE-MuDR?          524    580 (10799) 2882151 *
   750   18.1  2.8  0.7  chr5              31745209 31745353 (40755023) C CryptonV-N6_DR    DNA/Crypton-V          (63)    499     352 2882152  
   212   12.3  1.5  1.5  chr5              31745330 31745395 (40754981) C Zisupton-7_DR     DNA/Zisupton        (12372)   4710    4645 2882153 *
   222   11.9  1.7  0.0  chr5              31745337 31745395 (40754981) C Dada-tL_DR        DNA/Dada             (1270)   9137    9078 2882154  
   204   11.8  6.6  0.0  chr5              31745396 31745409 (40754967) C Harbinger-5_DR    DNA/PIF-Harbinger    (5885)    771     694 2882155  
   944    7.5  0.7  2.0  chr5              31746185 31746334 (40754042) + DNA-2-27_DR       DNA                    1765   1912     (0) 2882156  
  3550   10.8 12.2  0.3  chr5              31746360 31746971 (40753405) C Harbinger-N31_DR  DNA/PIF-Harbinger       (0)    685       1 2882157  
   240   18.4  1.0 17.6  chr5              31748447 31748545 (40751831) C EnSpm-N2_DR       DNA/CMC-EnSpm         (870)   3145    3061 2882158 *
  3495    6.1  5.3  0.4  chr5              31748461 31748972 (40751404) + Mariner-N38_DR    DNA/TcMar-Tc1             3    539     (8) 2882159  
  5195   13.2 10.0  1.1  chr5              31749044 31750053 (40750323) + HATN13_DR         DNA/hAT-Ac               21   1119     (0) 2882160  
   503   16.6 17.9  1.3  chr5              31749943 31750076 (40750300) + IS3EU-4_DR        DNA/IS3EU              9546   9701  (5328) 2882161 *
   221   14.7  0.0  0.0  chr5              31750852 31750885 (40749491) + hAT-N58D_DR       DNA/hAT-Ac                1     34  (1387) 2882162  
   204   16.8 14.1  2.1  chr5              31750900 31750984 (40749392) + hAT-N58B_DR       DNA/hAT-Ac              696    790     (1) 2882163  
  1999   10.8 12.9  7.0  chr5              31751155 31751574 (40748802) + hAT-N167B_DR      DNA/hAT-Charlie         140    582   (991) 2882164  
  1181    1.5  0.0  0.0  chr5              31751642 31751774 (40748602) + HE2_DR            SINE/tRNA-V-RTE         231    363     (0) 2882165  
  1069    7.4  0.7  0.7  chr5              31751775 31751791 (40748585) + hAT-N137_DR       DNA/hAT-Ac             2571   2720   (851) 2882166 *
  1151   18.2 19.3  0.0  chr5              31751783 31752057 (40748319) C HarbingerN6_DR    DNA/PIF-Harbinger      (61)    332       5 2882167  
   703   16.9  4.7  4.7  chr5              31751792 31751833 (40748543) C DNA9-3_DR         DNA/MULE-MuDR?       (9922)   1457    1266 2882168 *
  3934   10.5 13.1  0.8  chr5              31753544 31754282 (40746094) C hAT-N25_DR        DNA/hAT-Ac              (0)    829       1 2882169  
  8511    2.2  2.1  0.4  chr5              31755339 31756350 (40744026) C hAT-N20_DR        DNA/hAT-Ac              (0)   1773     745 2882170  
   328   19.1 23.5  5.9  chr5              31756412 31756628 (40743748) C Kolobok-N10B_DR   DNA/Kolobok             (2)    269      17 2882171  
   301   25.4 10.7  3.9  chr5              31756545 31756557 (40743819) C DNA2-8_DR         DNA/CMC-EnSpm        (1703)   2704    2619 2882172 *
   319   21.2 10.4  8.2  chr5              31756558 31756701 (40743675) + DNA2-16_DR        DNA                   11302  11448  (6603) 2882173  
   301   25.4 10.7  3.9  chr5              31756702 31756712 (40743664) C DNA2-8_DR         DNA/CMC-EnSpm        (1703)   2618    2526 2882172  
   922   16.2  1.7  0.6  chr5              31756809 31756982 (40743394) + Kolobok-N10B_DR   DNA/Kolobok               1    176    (95) 2882174  
   272   24.4 10.7  0.5  chr5              31758941 31759109 (40741267) C Zisupton-6_DR     DNA/Zisupton        (19062)   3054    2869 2882175 *
   408   17.1 19.1  0.0  chr5              31758973 31759124 (40741252) C HATN1_DR          DNA/hAT                (39)    388     208 2882176  
  3316   11.1  7.3  0.9  chr5              31759125 31759668 (40740708) C Mariner-N14_DR    DNA/TcMar-Tigger        (1)    579       1 2882177  
   853   17.7  4.5  0.0  chr5              31759670 31759867 (40740509) C HATN1_DR          DNA/hAT               (219)    208       2 2882176  
  1617   11.7  7.1  0.0  chr5              31760243 31760508 (40739868) + TDR17B            DNA/Sola-1              491    775   (771) 2882178  
   319   22.0  5.0  0.0  chr5              31762759 31762784 (40737592) C CryptonV-N5_DR    DNA/Crypton-V        (6849)  17688   17658 2882179  
   667   19.5  0.0  2.0  chr5              31762785 31762936 (40737440) C DNA-5-8C_DR       DNA/hAT-hAT5            (0)    691     543 2882180  
   522    8.2  1.0  0.0  chr5              31763739 31763835 (40736541) + EnSpm-7_DR        DNA/CMC-EnSpm          7072   7169  (3865) 2882181  
   422    6.7  0.0  0.0  chr5              31763765 31763854 (40736522) + hAT-N48B_DR       DNA/hAT-Ac             1597   1686   (454) 2882182 *
   282   16.3  5.3  6.9  chr5              31763855 31763894 (40736482) + DIRS-8B_DR        LTR/Ngaro              4850   4977  (2336) 2882183  
  1629    7.6 18.8  2.4  chr5              31764641 31765002 (40735374) C TDR7              DNA                     (0)    541     122 2882184  
   325   17.9  3.5  1.1  chr5              31765051 31765064 (40735312) C EnSpm-N47_DR      DNA/CMC-EnSpm?        (674)   2343    2307 2882185  
   373    7.4  0.0  1.9  chr5              31765065 31765119 (40735257) + ASAT_CY           Satellite                83    136   (126) 2882186  
   325   17.9  3.5  1.1  chr5              31765120 31765135 (40735241) C EnSpm-N47_DR      DNA/CMC-EnSpm?        (674)   2306    2257 2882185  
   336   14.8  1.0  2.0  chr5              31765616 31765635 (40734741) C Zisupton-6_DR     DNA/Zisupton        (13160)   8956    8885 2882187  
   369    5.2  0.0  0.0  chr5              31765636 31765712 (40734664) C DNA6-6_DR         DNA                  (1270)  10011    9935 2882188  
   368    4.9 16.5  0.8  chr5              31765640 31765742 (40734634) C hAT-N48B_DR       DNA/hAT-Ac            (469)   1671    1553 2882189 *
  1303   18.7  8.4  6.8  chr5              31766340 31766387 (40733989) C DNA-8-9_DR        DNA/hAT-Ac           (1232)   2487    2434 2882190  
  2018   12.9 10.1  0.0  chr5              31766388 31766735 (40733641) + HE1_DR1           SINE/tRNA-V-RTE           1    383    (19) 2882191  
   327   25.9 15.0  2.5  chr5              31766633 31766775 (40733601) + CryptonV-N5_DR    DNA/Crypton-V          4545   4672 (19865) 2882192 *
   524   17.2  9.5  5.9  chr5              31766746 31766903 (40733473) C DNA2-10_DR        DNA                  (1030)   2491    2115 2882193  
   436    7.5 21.1  1.8  chr5              31766904 31766998 (40733378) C HATN10B_DR        DNA/hAT-Ac            (495)    113       1 2882194  
   657   22.9  0.0  0.0  chr5              31767000 31767121 (40733255) C hAT-N174_DR       DNA/hAT-Ac            (178)    561     440 2882195  
  7202    5.7 15.8  1.8  chr5              31767145 31768241 (40732135) + TDR22B            DNA                       2   1248     (0) 2882196  
  1490   15.6  5.4 13.7  chr5              31768258 31768739 (40731637) + HATN10B_DR        DNA/hAT-Ac                2    453     (2) 2882197  
   310   15.1  0.0  0.0  chr5              31768750 31768802 (40731574) C hAT-N174_DR       DNA/hAT-Ac            (360)    379     327 2882195  
   213   25.1  0.0  7.6  chr5              31769805 31769903 (40730473) C ASAT_CY           Satellite              (79)    183      92 2882198  
  1637   14.1 13.3  0.2  chr5              31770046 31770421 (40729955) + HATN1_DR          DNA/hAT                   3    427     (0) 2882199  
  1343   19.9 16.6  2.0  chr5              31771108 31771631 (40728745) + hAT-N126B_DR      DNA/hAT-Ac                2    600     (0) 2882200  
  1038   16.6  0.0  0.0  chr5              31771746 31771932 (40728444) + EnSpm-10N1_DR     DNA/CMC-EnSpm           645    831  (2404) 2882201  
   285   20.9 16.7  5.0  chr5              31771823 31771937 (40728439) C KolobokN78B_DR    DNA/Kolobok-T2        (203)    814     686 2882202 *
  2006    8.2 20.9  1.8  chr5              31771938 31772320 (40728056) C HATN10_DR         DNA/hAT-Ac              (0)    455       1 2882203  
  1677    1.6  0.0  0.0  chr5              31773653 31773839 (40726537) C TDR3              DNA/hAT-Charlie         (6)    187       1 2882204  
   260   28.6 10.8  0.8  chr5              31773840 31773871 (40726505) C L1-60_DR          LINE/L1              (5380)    297     254 2882205  
  1354   10.8 10.2  5.8  chr5              31774359 31774623 (40725753) C DNA-X-4_DR        DNA                     (0)   1245     970 2882206  
  1635    9.2 35.4  0.8  chr5              31774637 31774998 (40725378) C DNA-X-4_DR        DNA                   (759)    486       1 2882206  
  2720    5.3  1.9  1.7  chr5              31775061 31775421 (40724955) C HE2_DR            SINE/tRNA-V-RTE         (0)    363       2 2882207  
   469   13.5  4.1  8.6  chr5              31775336 31775432 (40724944) C EnSpm-N40_DR      DNA/CMC-EnSpm        (2897)   2497    2405 2882208 *
   233   26.4  3.5  2.6  chr5              31775550 31775662 (40724714) C Mariner-N5_DR     DNA/TcMar            (6724)   2245    2132 2882209 *
   270   21.8  0.0  0.0  chr5              31775590 31775667 (40724709) + hAT-N22_DR        DNA/hAT-Ac              862    939   (799) 2882210  
   234   20.5  0.0  0.0  chr5              31775594 31775676 (40724700) + T-rich            Low_complexity            2     84     (0) 2882211 *
   215   16.5  1.5  8.1  chr5              31776837 31776902 (40723474) C hAT-N202_DR       DNA/hAT-Tip100       (1336)    549     488 2882212 *
   231   20.4  0.0  0.0  chr5              31776856 31776904 (40723472) C hAT5-N2_DR        DNA/hAT-hAT5          (988)   1597    1549 2882213 *
  3135    6.2  9.4  0.4  chr5              31776877 31777378 (40722998) + Mariner-N38_DR    DNA/TcMar-Tc1             1    547     (0) 2882214  
   263   16.4  9.6  4.6  chr5              31776904 31776950 (40723426) C Helitron-N3B_DR   RC/Helitron           (926)   5678    5592 2882215 *
   242   14.9 10.7  8.6  chr5              31776951 31776968 (40723408) C EnSpm-N13_DR      DNA/CMC-EnSpm        (2529)  19618   19516 2882216  
   339   14.3  4.8  5.8  chr5              31777290 31777393 (40722983) + CryptonV-N4_DR    DNA/Crypton-V          5008   5110  (8383) 2882217  
   237   20.7  1.7  1.7  chr5              31777349 31777407 (40722969) + MuDR-2_DR         DNA/MULE-MuDR         18088  18146  (5787) 2882218 *
  3800    9.4  1.0  0.0  chr5              31777484 31777994 (40722382) C EXPANDER1_DR      LINE/RTE-BovB        (1055)   2310    1795 2882219 *
  5185    8.2  6.9  1.0  chr5              31777971 31778721 (40721655) + EXPANDER1_DR      LINE/RTE-BovB          2438   3232   (133) 2882220  
  1012    7.4  2.5  5.2  chr5              31778720 31778918 (40721458) + Crack-3_DR        LINE/L2                3517   3710    (10) 2882221 *
   820   12.5  0.0  6.2  chr5              31778920 31779055 (40721321) + EXPANDER1_DR      LINE/RTE-BovB          3238   3365     (0) 2882220  
   304   11.2  0.0  6.2  chr5              31779018 31779032 (40721344) C DNA-X-5_DR        DNA/hAT                (64)   1157    1077 2882222 *
   311    2.9  5.6  1.4  chr5              31779033 31779103 (40721273) + CryptonV-N5_DR    DNA/Crypton-V         15237  15310  (9227) 2882223  
   275   10.8  1.4  0.0  chr5              31779044 31779117 (40721259) C Mariner-N29_DR    DNA/TcMar-ISRm11     (1310)    455     381 2882224 *
   316   14.5  0.0  2.4  chr5              31779055 31779139 (40721237) + Harbinger1_DR     DNA/PIF-Harbinger      2804   2886  (1575) 2882225 *
   348   24.4  6.2  1.5  chr5              31779090 31779105 (40721271) C hAT-N134_DR       DNA/hAT?              (107)    958     824 2882226  
   448   20.4  7.1  0.0  chr5              31779106 31779218 (40721158) C ANGEL             DNA/Kolobok           (107)    202      82 2882227  
   275   15.8  3.0  5.1  chr5              31779140 31779154 (40721222) C Mariner-N5C_DR    DNA/TcMar            (6463)   1458    1361 2882228 *
   333   21.8  4.1  1.6  chr5              31779154 31779274 (40721102) + EnSpm-N40B_DR     DNA/CMC-EnSpm          3115   3238  (2269) 2882229  
   201   22.4 10.3  0.0  chr5              31780950 31781007 (40719369) + EnSpm-6N1_DR      DNA/CMC-EnSpm          1984   2047  (7189) 2882230 *
   503   19.0 21.3  0.5  chr5              31780958 31781121 (40719255) C Kolobok-N5_DR     DNA/Kolobok-T2?         (4)    481     284 2882231  
  2583   12.7  0.9  1.6  chr5              31781140 31781588 (40718788) C HATN10_DR         DNA/hAT-Ac              (2)    453       8 2882232  
   332   28.8  0.0  2.2  chr5              31781492 31781633 (40718743) C DNA2-10_DR        DNA                  (1303)   2218    2080 2882233 *
  1600   17.3  1.3  2.2  chr5              31781594 31781907 (40718469) C DNA13TA1_DR       DNA/TcMar-Tc1           (7)    311       1 2882234  
   803   15.2 26.9  0.4  chr5              31781908 31782118 (40718258) C Kolobok-N5_DR     DNA/Kolobok-T2?       (201)    284      18 2882231  
  2084    5.7  0.0  1.8  chr5              31783179 31783462 (40716914) C L2-34_DR          LINE/L2                (14)   3544    3266 2882235  
   436   19.8  7.3  3.5  chr5              31784534 31784669 (40715707) + Helitron-2_DR     RC/Helitron           13037  13177 (14235) 2882236 *
  3404   10.9 11.6  8.8  chr5              31784578 31785411 (40714965) C DNA-TTAA-3_DR     DNA                   (117)   1062     207 2882237  
  3384   12.0 23.1  0.6  chr5              31785434 31786205 (40714171) + hAT-N198_DR       DNA/hAT-Charlie         381   1324    (75) 2882238  
  1394   15.7  6.4 11.2  chr5              31786349 31786786 (40713590) C hAT-N130_DR       DNA/hAT-Ac              (2)    419       1 2882239  
  1880   12.3 10.2  1.0  chr5              31788497 31788849 (40711527) C TDR23             DNA                     (0)   1147     763 2882240  
   293   11.2  0.0  5.6  chr5              31788826 31788882 (40711494) + hAT-N167B_DR      DNA/hAT-Charlie        1223   1276   (297) 2882241 *
   227   13.5  1.9  0.0  chr5              31788838 31788889 (40711487) C DNA-TA-4_DR       DNA/TcMar            (5126)   4669    4617 2882242 *
   213   19.7  5.6  0.0  chr5              31788841 31788911 (40711465) + (TTCA)n           Simple_repeat             1     75     (0) 2882243 *
   545   16.2  4.5 16.1  chr5              31788853 31789094 (40711282) + hAT5-N2B_DR       DNA/hAT-hAT5           1334   1551   (577) 2882244 *
  1417   14.1  2.6  0.9  chr5              31788882 31789110 (40711266) C SINE2-3_DR        SINE/tRNA-V-RTE       (135)    233       1 2882245  
  1345   12.7  5.2  3.9  chr5              31789111 31789329 (40711047) C TDR23             DNA                   (366)    781     548 2882240  
   818   13.5 22.7  0.8  chr5              31789331 31789546 (40710830) C TDR23             DNA                   (884)    263       1 2882240  
   282   25.8  8.0 11.2  chr5              31790325 31790354 (40710022) + EnSpm-N47_DR      DNA/CMC-EnSpm?          757    778  (2239) 2882246  
   698   24.7 10.3  0.7  chr5              31790355 31790635 (40709741) C ANGEL             DNA/Kolobok             (0)    309       2 2882247  
   219   29.3  5.8  3.1  chr5              31790499 31790653 (40709723) C TE-X-13_DR        Unknown              (1166)   1259    1101 2882248 *
  1069   15.6 11.8  0.7  chr5              31791177 31791447 (40708929) C TDR16             DNA/Merlin              (8)    305       5 2882249  
   203   15.8  0.0  0.0  chr5              31791417 31791454 (40708922) C TE-X-13_DR        Unknown               (986)   1439    1402 2882250 *
   668   12.3 24.7  0.0  chr5              31791773 31791926 (40708450) C DNA-TA-2_DR       DNA/CMC-EnSpm           (4)    192       1 2882251  
   424   14.2  8.4 12.8  chr5              31792822 31792975 (40707401) + hAT-N175_DR       DNA/hAT-hAT5            560    707     (3) 2882252  
   313    7.1  0.0  0.0  chr5              31793679 31793720 (40706656) C DNA-4-3B_DR       DNA                   (512)    751     710 2882253 *
  2493   13.1 16.1  0.9  chr5              31793718 31794203 (40706173) C hAT-N167B_DR      DNA/hAT-Charlie       (668)    905     347 2882254  
  2809   12.1 13.9  0.9  chr5              31794204 31794686 (40705690) + DNA-3-6_DR        DNA/Zator?                1    545    (40) 2882255  
  1042   12.6  9.6  1.2  chr5              31794702 31794901 (40705475) C hAT-N167B_DR      DNA/hAT-Charlie       (297)    516     160 2882254 *
  1112   15.4  1.3  3.6  chr5              31794896 31795124 (40705252) C CryptonV-1_DR     DNA/Crypton-V       (15734)   2139    1916 2882256  
   592   11.0  0.0  4.4  chr5              31795040 31795134 (40705242) C hAT-N137_DR       DNA/hAT-Ac           (1235)   2336    2246 2882257 *
   442   26.1  5.3  3.3  chr5              31797580 31797785 (40702591) + ANGEL             DNA/Kolobok              78    287    (22) 2882258  
   450   20.1  3.8  1.5  chr5              31797863 31797993 (40702383) + Merlin-N3_DR      DNA/Merlin                1    134   (121) 2882259  
  5605   12.6 11.0  1.3  chr5              31797994 31799048 (40701328) + L1-52_DR          LINE/L1                4449   5604     (3) 2882260  
   457   18.7  0.9  4.8  chr5              31799052 31799158 (40701218) + Merlin-N3_DR      DNA/Merlin              125    227    (28) 2882261  
   231   15.0  0.0  0.0  chr5              31799371 31799410 (40700966) + Dada-U1A_DR       DNA/Dada               3443   3482  (7497) 2882262  
   213   23.7  0.0  1.7  chr5              31799372 31799431 (40700945) C Dada-U1A_DR       DNA/Dada             (7537)   3442    3384 2882263 *
   585   23.9  3.2  1.3  chr5              31799379 31799599 (40700777) C TDR16             DNA/Merlin              (4)    309      85 2882264  
   201   17.6  1.9  1.9  chr5              31799625 31799676 (40700700) + DNA2-8_DR         DNA/CMC-EnSpm          3605   3656   (751) 2882265  
   430   30.8  5.4  1.0  chr5              31799722 31799748 (40700628) C hAT-N154_DR       DNA/hAT-Tip100       (1025)    370     336 2882266  
  1570    5.2  0.0  0.0  chr5              31799749 31799940 (40700436) + HATN4_DR          DNA/hAT-Charlie           1    192     (0) 2882267  
   409   29.7  5.5  1.8  chr5              31799941 31799971 (40700405) + DNA-6-N5B_DR      DNA                    1931   1969  (1554) 2882268  
   247   14.0  0.0  6.9  chr5              31799943 31800019 (40700357) C Harbinger3_DR     DNA/PIF-Harbinger    (1482)   2117    2046 2882269 *
   428    8.4  1.0  2.1  chr5              31799953 31800049 (40700327) C MOSAT_DR          Satellite             (885)   1202    1107 2882270 *
   522    3.4  0.0  2.3  chr5              31799968 31800057 (40700319) + (TAGA)n           Simple_repeat             2     89     (0) 2882271  
   201   20.8  0.0  1.9  chr5              31800438 31800491 (40699885) C Dada-tL_DR        DNA/Dada              (511)   9896    9844 2882272  
  2115   12.4  6.2  0.0  chr5              31801506 31801844 (40698532) C L2-5_DRe          LINE/L2                 (9)   2218    1859 2882273  
   430   22.2  2.0  0.0  chr5              31802691 31802701 (40697675) C DNA2-16_DR        DNA                  (4006)  14045   13945 2882274  
   571   12.5  1.1  0.0  chr5              31802702 31802789 (40697587) + TDR19C            DNA/hAT-Charlie           1     89   (307) 2882275  
  2187   16.1  3.9  1.8  chr5              31802791 31803176 (40697200) + DNA-N23_DR        DNA                       1    394     (4) 2882276  
   678   16.4  0.0  0.0  chr5              31803282 31803391 (40696985) + TDR19C            DNA/hAT-Charlie          84    193   (203) 2882277  
   214   22.8  2.8  7.3  chr5              31803336 31803406 (40696970) + DNA2-16_DR        DNA                   13977  14044  (4007) 2882278 *
  3707   13.7  6.8  2.2  chr5              31803415 31804064 (40696312) + TDR8D             DNA                       1    679     (0) 2882279  
  1136   16.5 14.8  0.0  chr5              31804150 31804379 (40695997) C Kolobok-N3_DR     DNA/Kolobok-T2?       (106)    264       1 2882280  
   244   10.8  1.3  1.3  chr5              31805091 31805165 (40695211) C DNA9-3_DR         DNA/MULE-MuDR?      (10093)   1286    1212 2882281 *
   402    8.9  0.8  0.8  chr5              31805099 31805222 (40695154) + hAT-N187_DR       DNA/hAT-Charlie         184    307   (870) 2882282  
   249    7.3  6.2  2.6  chr5              31805145 31805256 (40695120) + DNA-8-24_DR       DNA/hAT-Tip100           74    189  (1594) 2882283 *
   262   11.1  3.3  0.6  chr5              31805223 31805243 (40695133) + EnSpm-N42_DR      DNA/CMC-EnSpm           587    690   (562) 2882284  
   728   19.4  5.6  3.0  chr5              31805259 31805455 (40694921) + DNA11TA1_DR       DNA/CMC-EnSpm             1    202     (1) 2882285  
  2432   13.5  9.1  0.8  chr5              31805469 31805931 (40694445) C L2-35_DRe         LINE/L2                 (2)   2598    2098 2882286  
   493   10.3 41.4  0.0  chr5              31806934 31807049 (40693327) + Kolobok-N1_DR     DNA/Kolobok-T2?           1    164   (635) 2882287  
   215   12.2  0.0  4.9  chr5              31807056 31807098 (40693278) C Kolobok-N1_DR     DNA/Kolobok-T2?       (758)     41       1 2882288  
   240   20.9 14.9  0.0  chr5              31807779 31807845 (40692531) + hAT-N85_DR        DNA/hAT-Charlie           1     77   (117) 2882289  
  1234   17.5  1.2  4.2  chr5              31810140 31810384 (40689992) C DIRS-1F-LTR_DR    LTR/Ngaro               (0)    685     448 2882290  
  2107    8.2 16.3  0.2  chr5              31810408 31810762 (40689614) C DNA15TA1_DR       DNA/CMC-EnSpm           (0)    442      31 2882291  
   530   20.4 14.7  5.9  chr5              31810730 31810885 (40689491) + Merlin-1_DR       DNA/Merlin             4497   4665  (5862) 2882292 *
   718   18.4 21.6  0.1  chr5              31810755 31810955 (40689421) C DIRS-1F-LTR_DR    LTR/Ngaro             (288)    397     245 2882290  
  1115   10.3  5.2  0.0  chr5              31810958 31811112 (40689264) + Harbinger-N10_DR  DNA/PIF-Harbinger         1    163   (165) 2882293  
   608    6.0  4.8  0.0  chr5              31811133 31811215 (40689161) C SINE2-3_DR        SINE/tRNA-V-RTE       (281)     87       1 2882294  
   369   19.5  3.9  9.3  chr5              31811216 31811234 (40689142) + EnSpm-15_DR       DNA/CMC-EnSpm          1200   1296 (10158) 2882295  
  2584   17.4 12.7  3.1  chr5              31813995 31814664 (40685712) C L2-49_DR          LINE/L2                 (1)   2887    2156 2882296  
   462   17.9 41.7  0.0  chr5              31815520 31815737 (40684639) + ANGEL             DNA/Kolobok               1    309     (0) 2882297  
   314   23.5 15.9  1.3  chr5              31815615 31815752 (40684624) C TE-X-13_DR        Unknown              (1166)   1259    1102 2882298 *
  1017   21.4  2.3  4.4  chr5              31815957 31816255 (40684121) C Crypton-N1_DR     DNA/Crypton-A          (78)    406     114 2882299  
  4081    4.7  3.2  0.7  chr5              31817438 31817974 (40682402) + L2-11_DRe         LINE/L2                1425   1974     (3) 2882300  
   253   10.8  0.0  0.0  chr5              31817981 31818017 (40682359) C Mariner-N31_DR    DNA/TcMar-Tc1          (61)    479     443 2882301  
   677   14.2  2.0  4.4  chr5              31818327 31818478 (40681898) + LOOPERN4_DR       DNA/Kolobok-T2            7    169   (880) 2882302  
   213   20.4  0.0  7.8  chr5              31818468 31818536 (40681840) C hAT-N35B_DR       DNA/hAT-Ac            (663)    949     886 2882303 *
  2447   15.0  6.4  0.8  chr5              31818477 31818927 (40681449) + LOOPERN4_DR       DNA/Kolobok-T2          428    903    (14) 2882304  
   507   30.3  3.0  2.5  chr5              31819131 31819367 (40681009) + L2-57_DR          LINE/L2                 356    593   (450) 2882305  
   637   10.6  6.5  5.0  chr5              31819761 31819899 (40680477) C HATN17_DR         DNA/hAT-Tip100       (1062)    485     345 2882306 *
  1445   10.1 11.7  0.0  chr5              31819776 31820022 (40680354) C HE1_DR1           SINE/tRNA-V-RTE        (27)    375     100 2882307  
   222   25.0  6.4  2.0  chr5              31821302 31821395 (40678981) C DNA-6-N1_DR       DNA                     (0)    708     611 2882308  
   430   28.4  0.0  0.0  chr5              31821399 31821525 (40678851) C DNA-AT-1_DR       DNA                    (25)    367     241 2882309  
  1263    6.7  1.8  0.0  chr5              31821527 31821690 (40678686) + hAT-N66B_DR       DNA/hAT-Charlie           1    167    (28) 2882310  
   204   22.0 11.9  0.0  chr5              31821705 31821763 (40678613) C EnSpm-N10_DR      DNA/CMC-EnSpm        (3478)   5830    5765 2882311  
   339   16.9  1.4  1.4  chr5              31821784 31821855 (40678521) C hAT-N129_DR       DNA/hAT-Ac            (338)    426     355 2882312  
   242   26.1  1.4  0.0  chr5              31821800 31821868 (40678508) + DNA-6-N1_DR       DNA                     241    310   (398) 2882313 *
   454   23.6  0.9  0.0  chr5              31821900 31821919 (40678457) + DNA8-26_DR        DNA                    1520   1540  (2990) 2882314  
  1056    3.2  0.0  0.0  chr5              31821920 31822042 (40678334) + TDR3              DNA/hAT-Charlie           1    123    (70) 2882315  
   269   22.0  7.5 12.8  chr5              31822054 31822096 (40678280) + EnSpm-8_DR        DNA/CMC-EnSpm          7678   7783  (1658) 2882316  
   369   21.0 13.4  0.7  chr5              31822097 31822230 (40678146) C EnSpm-N13_DR      DNA/CMC-EnSpm        (8351)  13798   13648 2882317 *
   613   11.2 22.9  0.6  chr5              31822124 31822267 (40678109) + ANGEL             DNA/Kolobok              52    227    (82) 2882318  
   269   22.0  7.5 12.8  chr5              31822231 31822267 (40678109) + EnSpm-8_DR        DNA/CMC-EnSpm          7784   7881  (1560) 2882316 *
   312   13.3  0.0  0.0  chr5              31822266 31822310 (40678066) C Helitron-2_DR     RC/Helitron         (19450)   7962    7918 2882319  
   243   26.3 22.4  0.0  chr5              31822268 31822302 (40678074) C IS3EU-1_DR        DNA/IS3EU            (4581)   4123    3905 2882320 *
   309   22.6  3.9  0.0  chr5              31822468 31822489 (40677887) C DNA-8-29_DR       DNA/hAT-Tip100         (32)    988     883 2882321  
   459    8.7  1.6  6.8  chr5              31822490 31822613 (40677763) + DNA7-N1_DR        DNA/Zisupton           1161   1278  (9139) 2882322 *
   654    6.7  2.2  1.4  chr5              31822504 31822640 (40677736) + Harbinger1_DR     DNA/PIF-Harbinger      2745   2882  (1579) 2882323 *
   668    0.6  0.1  0.3  chr5              31822515 31822633 (40677743) C hAT-2n1_DR        DNA/hAT-Charlie       (113)   1097     980 2882324  
   321   11.3  0.0  2.1  chr5              31822555 31822653 (40677723) + hAT-N68_DR        DNA/hAT-Ac             2883   2979    (53) 2882325 *
   276   28.3  4.7  2.9  chr5              31822634 31822685 (40677691) + EnSpm-N25_DR      DNA/CMC-EnSpm           857   1030  (3656) 2882326 *
   534   20.0 13.6  7.1  chr5              31823291 31823489 (40676887) C Kolobok-N10C_DR   DNA/Kolobok           (126)    218       8 2882327 *
   820   24.2  8.5  7.1  chr5              31823448 31823848 (40676528) C Zisupton-2_DR     DNA/Zisupton          (417)   4637    4232 2882328 *
  1647   12.4  8.4  0.9  chr5              31823580 31823888 (40676488) + Kolobok-N10C_DR   DNA/Kolobok              13    344     (0) 2882329  
   244   23.1  1.5  1.5  chr5              31823830 31823895 (40676481) + Helitron-1_DR     RC/Helitron            5491   5556 (20744) 2882330 *
  5868    7.3  0.8  0.1  chr5              31823963 31824742 (40675634) + DNA2-2_DR         DNA                       1    785     (1) 2882331  
   666   18.1  0.8  0.0  chr5              31824982 31824995 (40675381) C Academ-N1_DRe     DNA/Academ-1         (2544)   1484    1470 2882332  
  1681    9.6  0.0  0.0  chr5              31824996 31825235 (40675141) + TDR12             DNA                       3    242     (0) 2882333  
   805   18.4 18.0  0.0  chr5              31825718 31825945 (40674431) + ANGEL             DNA/Kolobok              41    309     (0) 2882334  
  1115   11.0 25.5  2.9  chr5              31827516 31827796 (40672580) + TC1DR2            DNA/TcMar-Tc1            21    363   (513) 2882335  
   743   14.8  4.4 13.9  chr5              31827797 31827977 (40672399) C hAT-N124_DR       DNA/hAT-Ac              (0)    967     802 2882336  
   561   12.9  1.1  1.1  chr5              31827990 31828083 (40672293) + hAT-N167B_DR      DNA/hAT-Charlie         766    859   (714) 2882337 *
  1486   11.3 34.7  1.7  chr5              31828002 31828353 (40672023) C hAT-N124_DR       DNA/hAT-Ac            (501)    466       1 2882336  
   409   13.0 26.1  0.0  chr5              31828354 31828445 (40671931) + Tc1-8_DR          DNA/TcMar-Tc1           626    741   (401) 2882338  
   686    8.1  4.8  0.0  chr5              31828495 31828618 (40671758) C DNA7-N1_DR        DNA/Zisupton         (9099)   1318    1189 2882339  
   603    6.1  0.0 13.9  chr5              31828520 31828634 (40671742) C hAT-N21_DR        DNA/hAT-Charlie       (113)   1733    1633 2882340 *
   358   21.3  8.4  0.7  chr5              31828619 31828632 (40671744) C Kolobok-4_DR      DNA/Kolobok-T2       (1380)   5247    5099 2882341 *
   517    5.2  0.0 12.0  chr5              31828635 31828650 (40671726) C Helitron-4_DR     RC/Helitron         (18351)  13517   13401 2882342  
   420   21.1  0.6  2.6  chr5              31828651 31828675 (40671701) C DNA-X-5_DR        DNA/hAT               (130)   1091     939 2882343  
   226   26.5  5.4  6.2  chr5              31831095 31831223 (40669153) + Kolobok-N13_DR    DNA                       9    136   (323) 2882344 *
   458   16.9  0.0 10.8  chr5              31831222 31831334 (40669042) C DNA-4-1_DR        DNA/Sola-2              (5)    607     506 2882345  
   264   11.9  9.5  3.6  chr5              31831329 31831433 (40668943) C CryptonV-N5_DR    DNA/Crypton-V       (12937)  11600   11490 2882346 *
   724    7.7  0.7  5.3  chr5              31831343 31831479 (40668897) + hAT-N187_DR       DNA/hAT-Charlie         167    297   (880) 2882347  
   329   11.7  0.0 10.3  chr5              31831363 31831533 (40668843) + Helitron-4_DR     RC/Helitron           11819  11973 (19895) 2882348 *
   243   10.9  4.1 12.5  chr5              31831434 31831472 (40668904) C DNA-8-24_DR       DNA/hAT-Tip100       (1590)    190      58 2882349 *
   231    9.7  0.0  0.0  chr5              31831595 31831625 (40668751) C HATN4_DR          DNA/hAT-Charlie        (29)    163     133 2882350  
   569   10.7  0.0  1.2  chr5              31831628 31831712 (40668664) C Harbinger-N31_DR  DNA/PIF-Harbinger       (0)    685     602 2882351  
   486   11.6 28.1  0.0  chr5              31831712 31831832 (40668544) + DNA-5-8C_DR       DNA/hAT-hAT5            178    332   (359) 2882352 *
   300   22.3  1.6  8.7  chr5              31831977 31832099 (40668277) + DNA-5-8C_DR       DNA/hAT-hAT5            513    627    (64) 2882353  
   219   19.4  1.4  5.9  chr5              31832137 31832207 (40668169) C SINE2-1_DR        SINE/tRNA              (33)    165      98 2882354  
   224   21.2  0.0  3.9  chr5              31832216 31832269 (40668107) C Harbinger-N27_DR  DNA/PIF-Harbinger?    (165)     55       4 2882355 *
   612   14.2 49.0  0.7  chr5              31832261 31832409 (40667967) C Mariner-N12_DR    DNA/TcMar-Tc1           (1)    223       3 2882356  
   264    5.9  0.0  0.0  chr5              31832384 31832417 (40667959) + Mariner-N12_DR    DNA/TcMar-Tc1           191    224     (0) 2882357 *
  2251   12.1  0.9  0.6  chr5              31833135 31833467 (40666909) C HarbingerN4_DR    DNA/PIF-Harbinger     (526)    334       1 2882358  
   638   13.9  5.4  8.3  chr5              31833468 31833615 (40666761) + DNA-1-11_DR       DNA                     581    724     (0) 2882359  
   302    8.2  1.2 14.5  chr5              31834169 31834254 (40666122) C DNA9TA1_DR        DNA/CMC-EnSpm        (1180)   2153    2078 2882360 *
   308   14.9  0.0  5.4  chr5              31834183 31834260 (40666116) + EnSpm-N13_DR      DNA/CMC-EnSpm          5955   6028 (16121) 2882361  
   278   14.8  5.7  0.0  chr5              31834210 31834297 (40666079) + Polinton-4_DR     DNA/Maverick          17135  17227  (3060) 2882362 *
   202    4.2  0.0  0.0  chr5              31836725 31836748 (40663628) + DNA8-17_DR        DNA/hAT-Tip100         1309   1332   (481) 2882363 *
  1645   13.7  0.4  1.5  chr5              31836739 31837005 (40663371) + SINE2-4_DR        SINE/tRNA-V-RTE         107    370     (1) 2882364  
  1554   15.6  1.3  4.0  chr5              31837006 31837046 (40663330) + hAT-N137_DR       DNA/hAT-Ac             2444   2743   (828) 2882365  
  3968   10.2 16.2  1.3  chr5              31837685 31838438 (40661938) C DNA-8-30_DR       DNA/hAT-Ac              (4)   1018     154 2882366  
   761   18.2  1.7  2.3  chr5              31838394 31838567 (40661809) + Helitron-4_DR     RC/Helitron           16283  16455 (15413) 2882367 *
  2446    6.6  8.0  0.3  chr5              31838437 31838772 (40661604) C SINE2-3_DR        SINE/tRNA-V-RTE         (5)    363       2 2882368  
  1103    5.5  5.5  0.0  chr5              31838773 31838931 (40661445) C DNA-8-30_DR       DNA/hAT-Ac            (854)    168       1 2882369  
   202    3.7  0.0  0.0  chr5              31838930 31838956 (40661420) C EnSpm-N47_DR      DNA/CMC-EnSpm?       (2006)   1011     985 2882370 *
   363    9.6  0.0  0.0  chr5              31839555 31839606 (40660770) C hAT-N25B_DR       DNA/hAT-Ac              (0)    720     669 2882371  
   847   15.5  7.0  2.1  chr5              31839617 31839801 (40660575) C SINE2-1_DR        SINE/tRNA               (4)    194       1 2882372  
   379    9.0  0.0  6.0  chr5              31839802 31839871 (40660505) C hAT-N25B_DR       DNA/hAT-Ac             (35)    685     626 2882371  
   279   20.1 14.2  4.6  chr5              31840004 31840022 (40660354) C EnSpm-N39C_DR     DNA/CMC-EnSpm?       (1618)   1975    1946 2882373  
   349   15.5 23.8  1.6  chr5              31840023 31840127 (40660249) + ANGEL             DNA/Kolobok               1    128   (181) 2882374  
  4418   10.5  0.5  3.5  chr5              31840129 31840868 (40659508) + L1-65_DR          LINE/L1                1024   1742     (0) 2882375  
   466   17.3 11.6  1.2  chr5              31840864 31841009 (40659367) + ANGEL             DNA/Kolobok             149    309     (0) 2882376 *
   205   17.9  0.0  0.0  chr5              31841615 31841653 (40658723) C Gypsy5-I_DR       LTR/Gypsy             (588)   3624    3586 2882377  
   292   28.7  2.1  2.1  chr5              31841948 31842043 (40658333) + Harbinger-N27_DR  DNA/PIF-Harbinger?       32    127    (93) 2882378  
  4812   11.8  3.8  4.6  chr5              31842105 31843027 (40657349) C HATN6_DR          DNA/hAT-Ac             (95)    916       1 2882379  
   987   24.0  1.5  5.9  chr5              31843028 31843064 (40657312) C CryptonV-N2_DR    DNA/Crypton-V       (14764)   1874    1852 2882380  
   616   25.7  9.3  1.6  chr5              31843730 31843966 (40656410) C hAT-N23_DR        DNA/hAT-Ac           (1480)    258       4 2882381  
   779   22.6  1.6  2.2  chr5              31844002 31844181 (40656195) C SINE3-1           SINE/5S-Deu-L2        (176)    414     236 2882382  
  2794   11.1  5.8  2.1  chr5              31844182 31844649 (40655727) + Kolobok-N5_DR     DNA/Kolobok-T2?           1    485     (0) 2882383  
  1141   11.1 11.6  0.0  chr5              31844650 31844835 (40655541) C SINE3-1           SINE/5S-Deu-L2        (381)    209       2 2882384  
  2561    9.5  2.0  2.5  chr5              31846196 31846596 (40653780) + hAT-N42_DR        DNA/hAT-Ac              238    636    (77) 2882385  
   242    8.3  0.0  2.8  chr5              31846566 31846602 (40653774) + hAT-N42B_DR       DNA/hAT-Ac              692    727    (64) 2882386 *
  1859    6.1  0.4  0.8  chr5              31847098 31847345 (40653031) + DNA13TA1a_DR      DNA/TcMar-Tc1            31    277    (41) 2882387  
  2760   10.4 25.3  0.6  chr5              31849447 31850043 (40650333) C hAT-N171_DR       DNA/hAT-hAT5            (0)    762      19 2882388  
   218   15.4 11.5  0.0  chr5              31850317 31850368 (40650008) C hAT-N178_DR       DNA/hAT-Ac           (1365)    342     285 2882389  
   201   17.9  4.3  4.3  chr5              31850361 31850376 (40650000) C EnSpm-N13_DR      DNA/CMC-EnSpm        (4128)  18021   18006 2882390 *
  1669   11.0  4.5  0.3  chr5              31850377 31850668 (40649708) + TDR16             DNA/Merlin                1    304     (9) 2882391  
  1494    9.7 16.3  0.5  chr5              31850668 31851010 (40649366) C Nimb-7_DR         LINE/I                  (3)   2291    1895 2882392 *
   210   25.8  0.0  0.0  chr5              31852220 31852281 (40648095) + DNA6-6_DR         DNA                    9910   9971  (1310) 2882393  
  1561   10.5  1.3  0.9  chr5              31853023 31853253 (40647123) C SINE2-4_DR        SINE/tRNA-V-RTE       (123)    248      17 2882394  
   227    5.1  0.0 15.0  chr5              31853228 31853273 (40647103) C DIRS-5_DR         LTR/Ngaro             (908)   5987    5948 2882395 *
   230   19.3  0.0  3.9  chr5              31853632 31853685 (40646691) C hAT-N88_DR        DNA/hAT-Ac            (494)     88      37 2882396  
   342    6.2  0.0 12.3  chr5              31853789 31853814 (40646562) C EnSpm-8_DR        DNA/CMC-EnSpm        (8099)   1342    1231 2882397  
   572    9.5  0.0  5.3  chr5              31853815 31853914 (40646462) + DNA-N45_DR        DNA/CMC-EnSpm           203    297   (416) 2882398  
   418    4.8  0.9  4.7  chr5              31853825 31853835 (40646541) C Kolobok-1_DR      DNA/Kolobok-T2       (3362)   2941    2911 2882399 *
   583    1.3  0.0  0.0  chr5              31853836 31853911 (40646465) C Merlin-1_DR       DNA/Merlin           (2358)   8169    8094 2882400  
   516   14.3  4.7  0.8  chr5              31853840 31853966 (40646410) C hAT-13_DR         DNA/hAT-Tip100        (336)   2466    2335 2882401 *
  6386    3.1 14.0  1.2  chr5              31853915 31854785 (40645591) + hAT-N30_DR        DNA/hAT-Ac                2    982     (0) 2882402  
   341   23.6  1.6  0.8  chr5              31854734 31854756 (40645620) + DNA-8-24_DR       DNA/hAT-Tip100            4    128  (1655) 2882403 *
   365   10.2  8.9  2.8  chr5              31854757 31854770 (40645606) C Helitron-N3B_DR   RC/Helitron          (4082)   2522    2416 2882404  
   432    4.6 10.3  0.0  chr5              31854771 31854857 (40645519) + hAT-N68_DR        DNA/hAT-Ac             2859   2954    (78) 2882405  
   423    5.7  0.0  1.1  chr5              31854785 31854873 (40645503) C CryptonV-N5_DR    DNA/Crypton-V        (9201)  15336   15249 2882406 *
   213   10.5 12.3  0.0  chr5              31854826 31854882 (40645494) + CryptonV-N4_DR    DNA/Crypton-V          7872   7935  (5558) 2882407 *
   265   21.6 14.3  0.9  chr5              31855277 31855374 (40645002) + Kolobok-N10_DR    DNA/Kolobok               3    113   (530) 2882408  
  3080    9.2  1.5  2.1  chr5              31857498 31858018 (40642358) + Tx1-17_DR         LINE/L1-Tx1            4344   4861   (108) 2882409  
  1888   18.6  6.3  4.4  chr5              31858015 31858508 (40641868) C L1-114_DR         LINE/L1                (37)   2862    2360 2882410 *
   862   15.7 13.8  8.9  chr5              31858519 31858925 (40641451) + Tx1-4_DR          LINE/L1-Tx1            5091   5515    (20) 2882411  
   200   17.2  0.0 10.6  chr5              31860859 31860910 (40639466) + CATCH2I_DR        LTR/Pao                1246   1292  (4533) 2882412  
 38062    7.1  1.7  0.3  chr5              31861346 31866345 (40634031) + L2-3_DRe          LINE/L2                   1   5068     (0) 2882413  
   470   17.5  6.6  5.2  chr5              31866222 31866372 (40634004) + hAT-N67_DR        DNA/hAT-Tip100          715    867   (679) 2882414 *
   558   11.2 23.1  0.0  chr5              31866518 31866660 (40633716) + hAT-N167B_DR      DNA/hAT-Charlie        1205   1380   (193) 2882415 *
  2072    9.6  7.6  3.2  chr5              31866547 31866900 (40633476) C SINE2-4_DR        SINE/tRNA-V-RTE         (0)    371       3 2882416  
  1186   26.4  5.6 13.9  chr5              31866901 31867550 (40632826) + DNAX-23_DR        DNA                    9448  10378  (1423) 2882417  
   921   13.5  0.6  0.6  chr5              31867416 31867572 (40632804) + EnSpm-N17_DR      DNA/TcMar              3253   3409  (1784) 2882418 *
   759   10.3  1.2 13.3  chr5              31867425 31867592 (40632784) C IS3EU-4_DR        DNA/IS3EU            (2445)  12584   12435 2882419 *
   452   21.1  6.4  6.4  chr5              31869001 31869063 (40631313) + MuDR-2_DR         DNA/MULE-MuDR         13447  13618 (10315) 2882420  
   524   12.8  7.3  0.0  chr5              31869064 31869172 (40631204) + TDR23             DNA                     311    427   (720) 2882421  
  1475   15.5  8.9  5.5  chr5              31869342 31869744 (40630632) + EnSpm-N10_DR      DNA/CMC-EnSpm          4682   5097  (4211) 2882422  
   292   12.7  3.6  0.0  chr5              31870248 31870302 (40630074) + ANGEL             DNA/Kolobok              11     67   (242) 2882423  
   218    9.1  2.2  4.4  chr5              31870335 31870380 (40629996) C DNAX-23_DR        DNA                  (2314)   9487    9443 2882424  
   719    7.6  0.0  0.0  chr5              31870389 31870480 (40629896) + hAT-N22B_DR       DNA/hAT-Ac              233    324  (1055) 2882425  
   458   20.2  5.0 10.0  chr5              31870456 31870480 (40629896) + HATN12_DR         DNA/hAT-Ac              137    151   (428) 2882426 *
  2369    9.5  1.8  0.8  chr5              31870481 31870860 (40629516) + DNA-2-30B_DR      DNA                       1    384    (29) 2882427  
  1266   11.9  9.3  9.0  chr5              31870873 31871190 (40629186) + EnSpm-N7_DR       DNA/CMC-EnSpm          2025   2239     (0) 2882428  
   205   21.9  0.0  3.1  chr5              31871194 31871259 (40629117) C hAT-N127_DR       DNA/hAT-Charlie       (176)  10140   10077 2882429 *
   358   21.1  2.2  0.0  chr5              31871255 31871267 (40629109) C EnSpm-N13_DR      DNA/CMC-EnSpm       (13964)   8185    8171 2882430  
  1443    6.9  4.7  0.4  chr5              31871268 31871499 (40628877) C Mariner-N38_DR    DNA/TcMar-Tc1           (0)    547     306 2882431  
  2818    8.3  4.5  0.9  chr5              31871500 31871925 (40628451) C hAT-N32_DR        DNA/hAT-Charlie         (0)    501      61 2882432  
   302    7.3  0.0  0.0  chr5              31871925 31871965 (40628411) + hAT-N58C_DR       DNA/hAT-Ac              629    669     (2) 2882433 *
   201   17.1  0.0  4.9  chr5              31872445 31872487 (40627889) + RTEX-2_DR         LINE/RTE-X             1106   1146  (2114) 2882434  
  1724   13.0  1.2  0.0  chr5              31873244 31873496 (40626880) C SINE3-1a          SINE/5S-Deu-L2        (314)    256       1 2882435  
   598   16.9  4.2  3.6  chr5              31873572 31873589 (40626787) + Polinton-2N1_DR   DNA/Maverick           3812   3830  (7262) 2882436  
  1113   11.1  2.0  2.5  chr5              31873590 31873793 (40626583) C DNA11TA1_DR       DNA/CMC-EnSpm           (0)    203       1 2882437  
   830   14.6  4.5  3.0  chr5              31873879 31874076 (40626300) + EnSpm-N26B_DR     DNA/CMC-EnSpm             2    202    (19) 2882438  
   404   11.4  6.3  0.0  chr5              31875893 31875904 (40624472) C P-1_DR            DNA/P                (7278)   2690    2674 2882439  
  7399    5.1  2.9  0.1  chr5              31875905 31876886 (40623490) C Mariner-N29_DR    DNA/TcMar-ISRm11        (0)   1765     757 2882440  
  6273   10.2  5.8  7.1  chr5              31876887 31878356 (40622020) C Mariner-N29_DR    DNA/TcMar-ISRm11        (0)   1765       1 2882440  
   318   13.1  5.5  3.9  chr5              31878357 31878437 (40621939) C EnSpm-N10_DR      DNA/CMC-EnSpm        (2055)   7253    7171 2882441 *
   669    4.4  0.0  0.0  chr5              31878361 31878519 (40621857) + (CA)n             Simple_repeat             2    160     (0) 2882442  
   663   16.9  4.3  1.0  chr5              31878428 31878613 (40621763) + HAT1_DR           DNA/hAT-Ac              456    647  (2645) 2882443 *
   916   11.8  0.5  0.5  chr5              31878463 31878645 (40621731) C Ginger1-N1_DR     DNA/Ginger-1         (2213)    445     288 2882444  
   353   27.0  1.7  1.3  chr5              31878468 31878516 (40621860) + EnSpm-N13_DR      DNA/CMC-EnSpm         17553  17731  (4418) 2882445 *
   951    0.0  0.0  0.0  chr5              31878517 31878657 (40621719) + (TAGA)n           Simple_repeat             4    144     (0) 2882446  
   652   26.4  2.0  0.0  chr5              31878520 31878655 (40621721) + Zisupton-6_DR     DNA/Zisupton           8535   8835 (13281) 2882447 *
   611    6.4  9.6  0.0  chr5              31878563 31878687 (40621689) C MOSAT_DR          Satellite             (888)   1199    1063 2882448 *
  2763    8.8  0.4  5.5  chr5              31878606 31879087 (40621289) C Mariner-N29_DR    DNA/TcMar-ISRm11     (1306)    459       1 2882449  
   353   27.0  1.7  1.3  chr5              31878688 31878700 (40621676) + EnSpm-N13_DR      DNA/CMC-EnSpm         17732  17786  (4363) 2882445 *
   420   13.9  0.0  2.5  chr5              31879020 31879100 (40621276) C P-1_DR            DNA/P                (8397)   1571    1493 2882450  
  2395   17.0  7.2  1.4  chr5              31879230 31879717 (40620659) C L2-5_DRe          LINE/L2                (59)   2168    1653 2882451  
  1776   14.5  5.3 12.0  chr5              31879719 31880270 (40620106) C EnSpm-N40B_DR     DNA/CMC-EnSpm        (4918)    589       1 2882452  
   913    5.7  0.0  7.6  chr5              31880373 31880542 (40619834) + hAT-N92_DR        DNA/hAT-Ac                1    158  (1417) 2882453  
   773   12.3  5.5  0.6  chr5              31880533 31880694 (40619682) + EnSpm-N32_DR      DNA/CMC-EnSpm           297    466    (40) 2882454 *
  9735    7.2 13.0  0.9  chr5              31880695 31882136 (40618240) C TZF28B            DNA/TcMar-Tc1           (0)   1614       1 2882455  
   512   18.0 15.6  0.0  chr5              31882187 31882314 (40618062) C SINE2-1_DR        SINE/tRNA              (50)    148       1 2882456  
   234    7.5  2.5  0.0  chr5              31882766 31882776 (40617600) C EnSpm-N59_DR      DNA/CMC-EnSpm?       (1665)   2004    1993 2882457  
  1725    3.5  5.8  0.0  chr5              31882777 31883002 (40617374) C TDR20             DNA/Merlin              (0)    239       1 2882458  
   239   13.2 14.7  0.0  chr5              31884475 31884542 (40615834) + Gypsy152B-LTR_DR  LTR/Gypsy                61    138   (785) 2882459  
   393   18.1  0.0  1.4  chr5              31884937 31885009 (40615367) + CryptonV-N5_DR    DNA/Crypton-V          3932   4003 (20534) 2882460  
   292   28.1  2.2  3.3  chr5              31885010 31885024 (40615352) C hAT-N142B_DR      DNA/hAT?             (1214)    782     696 2882461  
   230   28.9  1.7  4.4  chr5              31885025 31885047 (40615329) + EnSpm-N11_DR      DNA/CMC-EnSpm          3730   3841  (1512) 2882462  
   459   28.5  3.7  4.2  chr5              31885407 31885622 (40614754) C hAT-N154_DR       DNA/hAT-Tip100       (1002)    393     179 2882463 *
  1642    5.0  0.0  0.0  chr5              31885459 31885657 (40614719) C hAT-N127_DR       DNA/hAT-Charlie      (4305)   6011    5813 2882464  
   410   20.2  0.0  0.0  chr5              31885583 31885666 (40614710) C L1-60_DR          LINE/L1              (5311)    366     283 2882465 *
   908   22.6  8.1  3.9  chr5              31885659 31885980 (40614396) C HarbingerN7_DR    DNA/PIF-Harbinger       (4)    474     140 2882466  
 10299    3.2  6.6  0.1  chr5              31885981 31887271 (40613105) + LOOPERN2_DR       DNA/Kolobok-T2            1   1375     (0) 2882467  
   673   11.9 13.5  0.0  chr5              31887272 31887397 (40612979) C HarbingerN7_DR    DNA/PIF-Harbinger     (335)    143       1 2882466  
   212   26.1  1.3  4.0  chr5              31887331 31887370 (40613006) + DIRS-N4_DR        LTR/Ngaro              2186   2254  (3537) 2882468 *
   232    6.5  0.0  0.0  chr5              31887371 31887401 (40612975) C EnSpm-N38_DR      DNA/CMC-EnSpm        (1718)    724     694 2882469  
   200    8.8  0.0  5.9  chr5              31887746 31887781 (40612595) C Gypsy64-I_DR      LTR/Gypsy            (4226)     42       9 2882470  
  2038   12.6  7.9  1.4  chr5              31888202 31888595 (40611781) + BEL-42_DRe-LTR    LTR/Pao                   6    424     (0) 2882471  
   254   13.3  0.0  0.0  chr5              31888703 31888747 (40611629) C ASAT_CY           Satellite              (72)    190     146 2882472  
   242   21.5  3.8  0.0  chr5              31888909 31888987 (40611389) + DNA6-1_DR         DNA/hAT-hAT5            133    214   (935) 2882473 *
   514   23.4  2.9 17.0  chr5              31888934 31889247 (40611129) C EnSpm-N11_DR      DNA/CMC-EnSpm        (2298)   3055    2780 2882474 *
   945   16.5 19.7  4.4  chr5              31888979 31889017 (40611359) + DNA9-3_DR         DNA/MULE-MuDR?         9584   9903  (1476) 2882475  
  1346    7.5 21.2  0.7  chr5              31889018 31889257 (40611119) + SINE2-3_DR        SINE/tRNA-V-RTE           1    289    (79) 2882476  
  1129   20.1 28.1  4.5  chr5              31889046 31889385 (40610991) + Helitron-2_DR     RC/Helitron           23042  23818  (3591) 2882477 *
  2039    2.1 23.9  0.3  chr5              31889386 31889678 (40610698) + HE2_DR            SINE/tRNA-V-RTE           2    363     (0) 2882478  
   945   12.2  0.0  5.4  chr5              31889545 31889700 (40610676) + Penelope-1_DR     LINE/Penelope          3733   3880   (566) 2882479 *
  1364    8.4  6.8  3.2  chr5              31889685 31889950 (40610426) + hAT-N129_DR       DNA/hAT-Ac              448    715    (49) 2882480  
   856   14.1  9.1  1.5  chr5              31889701 31889725 (40610651) + ZFERV-2N2-I_DR    LTR/ERV1               5790   5958  (1489) 2882481 *
   294   15.7  2.0  0.0  chr5              31889909 31889959 (40610417) + DNA6-1_DR         DNA/hAT-hAT5            807    858   (291) 2882482  
   349   26.3  7.5  3.1  chr5              31889990 31890014 (40610362) + CryptonV-3_DR     DNA/Crypton-V          7817   8009 (15441) 2882483  
   785   14.1  0.6  2.5  chr5              31890015 31890174 (40610202) + DNAX-16_DR        DNA                     267    423     (0) 2882484  
  1189    7.3  5.6  3.0  chr5              31890187 31890384 (40609992) C TDR17             DNA/Sola-1              (0)    248      46 2882485  
   394   22.1  4.9  0.0  chr5              31890357 31890478 (40609898) C EnSpm-7_DR        DNA/CMC-EnSpm        (3813)   7221    7094 2882486 *
   339   24.0  0.0  0.0  chr5              31890373 31890493 (40609883) C DNA7-N1_DR        DNA/Zisupton         (1083)   9334    9214 2882487 *
   800   15.2  0.0  1.3  chr5              31890387 31890539 (40609837) C DNA9-3_DR         DNA/MULE-MuDR?       (1834)   9545    9395 2882488  
   246   28.7  0.0  7.7  chr5              31890464 31890498 (40609878) + EnSpm-9_DR        DNA/CMC-EnSpm          1015   1083  (7537) 2882489 *
   247   11.3  0.0  1.9  chr5              31890499 31890552 (40609824) + hAT-N34_DR        DNA/hAT-Ac              628    680   (269) 2882490  
   524   14.8  5.5  0.9  chr5              31891014 31891122 (40609254) + Kolobok-N1_DR     DNA/Kolobok-T2?         635    748    (51) 2882491 *
   888   14.2  1.7  3.5  chr5              31891088 31891262 (40609114) + hAT-N127_DR       DNA/hAT-Charlie        6966   7137  (3179) 2882492 *
  1061    7.2  0.0  1.4  chr5              31891121 31891261 (40609115) + SINE2-4_DR        SINE/tRNA-V-RTE         233    371     (0) 2882493  
  1013   12.3  0.5  6.7  chr5              31891262 31891311 (40609065) C hAT-N167B_DR      DNA/hAT-Charlie       (193)   1380    1201 2882494  
   342   20.1  1.1  5.8  chr5              31891620 31891709 (40608667) + ASAT_CY           Satellite                83    168    (94) 2882495  
   506   18.1  1.9 15.2  chr5              31892014 31892063 (40608313) + EnSpm-N10_DR      DNA/CMC-EnSpm          5705   5730  (3578) 2882496  
  2087   10.4  2.1  3.3  chr5              31892064 31892400 (40607976) + DNA-AT-1_DR       DNA                       1    333    (59) 2882497  
  3386   10.0 30.5  0.0  chr5              31892556 31893185 (40607191) C HarbingerN5_DR    DNA/PIF-Harbinger       (1)    860      39 2882498  
  1030   18.1 12.6  0.3  chr5              31893354 31893608 (40606768) C Kolobok-N1_DR     DNA/Kolobok-T2?        (70)    729     444 2882499  
   447   17.3 13.9  0.7  chr5              31893589 31893710 (40606666) + Kolobok-N1_DR     DNA/Kolobok-T2?         500    637   (162) 2882500 *
  5920   11.8  4.1  4.2  chr5              31893711 31894613 (40605763) + hAT-N21B_DR       DNA/hAT-Ac                1    924   (667) 2882501  
  2326    1.5  0.0  0.0  chr5              31894614 31894875 (40605501) C L2-1_DR           LINE/L2                (11)   4974    4713 2882502  
  5920   11.8  4.1  4.2  chr5              31894876 31895244 (40605132) + hAT-N21B_DR       DNA/hAT-Ac              925   1303   (288) 2882501  
   512   13.7 33.9  0.0  chr5              31895245 31895368 (40605008) C Kolobok-N1_DR     DNA/Kolobok-T2?       (633)    166       1 2882503  
   219   19.7  6.6  0.0  chr5              31896269 31896329 (40604047) C EnSpm-N4_DR       DNA/CMC-EnSpm           (0)    212     148 2882504 *
   224   24.7  3.9  1.2  chr5              31896329 31896349 (40604027) + hAT-N79_DR        DNA/hAT-Ac             1669   1691   (398) 2882505  
  1338   16.2  9.2  0.0  chr5              31896350 31896632 (40603744) C ANGEL             DNA/Kolobok             (0)    309       1 2882506  
   912   23.8 11.0  0.9  chr5              31896633 31896667 (40603709) + EnSpm-N13_DR      DNA/CMC-EnSpm         13508  13857  (8292) 2882507  
   271   20.8  1.0  7.5  chr5              31897559 31897657 (40602719) + DNA8-9_DR         DNA/hAT-Ac              776    868   (583) 2882508 *
  1766   14.5  2.5 13.6  chr5              31897588 31897601 (40602775) C EnSpm-15_DR       DNA/CMC-EnSpm       (10161)   1293    1206 2882509  
  2775    5.5  1.1  3.0  chr5              31897602 31897975 (40602401) + SINE2-3_DR        SINE/tRNA-V-RTE           1    367     (1) 2882510  
  1766   14.5  2.5 13.6  chr5              31897976 31898018 (40602358) C EnSpm-15_DR       DNA/CMC-EnSpm       (10161)   1205     905 2882509  
  2000   13.2  8.8  0.2  chr5              31898629 31899014 (40601362) + hAT-N130_DR       DNA/hAT-Ac                3    421     (0) 2882511  
   290   20.8  4.2 12.1  chr5              31899021 31899162 (40601214) + hAT-N133_DR       DNA/hAT-Ac              167    298   (325) 2882512  
   485   16.6 11.8  3.9  chr5              31899212 31899355 (40601021) C CryptonV-N5_DR    DNA/Crypton-V       (21089)   3448    3294 2882513 *
  1248   13.5  1.1  0.0  chr5              31899271 31899455 (40600921) C TDR3B             DNA/hAT-Charlie         (4)    189       3 2882514  
  2517    5.2  5.2  0.0  chr5              31899880 31900208 (40600168) + EnSpm-N6_DR       DNA/CMC-EnSpm?            1    346     (0) 2882515  
  1467   14.9  0.4  2.9  chr5              31902265 31902512 (40597864) C TDR13             DNA                     (0)    772     531 2882516  
  1237   13.4  0.6  0.0  chr5              31902513 31902691 (40597685) C TDR13             DNA                   (592)    180       1 2882516  
  4519   13.2 17.1  1.3  chr5              31902705 31903605 (40596771) C DNA-TA-3_DR       DNA                     (0)   1041       1 2882517  
  1158   13.6  0.5  2.4  chr5              31907284 31907473 (40592903) + TDR13             DNA                       1    171   (601) 2882518  
  1761   17.1  5.6  0.0  chr5              31907474 31907778 (40592598) C Harbinger-N13_DR  DNA/PIF-Harbinger       (1)    323       2 2882519  
   262   10.0  2.5  0.0  chr5              31907752 31907791 (40592585) C hAT-5_DR          DNA/hAT-Charlie      (2273)    223     183 2882520 *
  1754   13.8  4.0  4.0  chr5              31907780 31908103 (40592273) + TDR13             DNA                     184    507   (265) 2882521  
 10584    3.1 11.7  0.6  chr5              31908104 31909538 (40590838) C hAT-N39_DR        DNA/hAT-Tip100          (0)   1594       1 2882522  
   959   11.6 23.7  0.0  chr5              31909539 31909734 (40590642) + TDR13             DNA                     500    742    (30) 2882523  
  1092   17.2 10.8  0.0  chr5              31910441 31910672 (40589704) C Kolobok-N3_DR     DNA/Kolobok-T2?       (113)    257       1 2882524  
   258   11.6  3.6  5.6  chr5              31910709 31910763 (40589613) + LINEX-1_DR        Retroposon              253    306   (499) 2882525 *
  1480   24.3  6.3  8.5  chr5              31910761 31911141 (40589235) + Merlin-1_DR       DNA/Merlin             8326   8694  (1833) 2882526  
  1523    8.4  7.8  2.3  chr5              31911142 31911384 (40588992) + SINE2-3_DR        SINE/tRNA-V-RTE           1    256   (112) 2882527  
   373   17.9 12.0  1.7  chr5              31911383 31911490 (40588886) C hAT-N134_DR       DNA/hAT?              (207)    858     740 2882528 *
   204   21.3  3.5  7.2  chr5              31911422 31911507 (40588869) + IS3EU-2_DR        DNA/IS3EU             15302  15384  (2911) 2882529 *
   296   17.0 12.3  6.2  chr5              31911887 31912024 (40588352) + DNA8-7_DR         DNA/hAT-Ac                1    146   (438) 2882530  
   388   18.9 11.3  7.6  chr5              31912123 31912351 (40588025) + DNA-8-31_DR       DNA/hAT-Ac              120    356    (69) 2882531  
  3125   11.7 10.2  0.9  chr5              31912352 31913130 (40587246) C LOOPERN3B_DR      DNA/Kolobok-T2          (0)   1049       8 2882532  
   381    7.3  2.4  9.2  chr5              31913131 31913206 (40587170) C DNA-2-2_DR        DNA                     (0)    407     352 2882533  
   287    8.8  0.0 10.9  chr5              31913268 31913318 (40587058) + Harbinger-N27_DR  DNA/PIF-Harbinger?       57    102   (118) 2882534  
   289    5.3  0.0  0.0  chr5              31913417 31913454 (40586922) + Harbinger-N32_DR  DNA/PIF-Harbinger         8     45   (361) 2882535  
   501   12.0 20.6  0.0  chr5              31913499 31913590 (40586786) C TDR13D            DNA                     (0)    762     652 2882536  
   822   16.4  4.3  0.0  chr5              31913604 31913743 (40586633) C DNA-N23_DR        DNA                    (30)    368     223 2882537  
   219   10.5  5.3  0.0  chr5              31913732 31913769 (40586607) + Merlin-1_DR       DNA/Merlin             4687   4726  (5801) 2882538 *
  3469    5.8  5.3  1.1  chr5              31913744 31914268 (40586108) C Mariner-N38_DR    DNA/TcMar-Tc1           (0)    547       1 2882539  
   340   10.0  0.0  0.0  chr5              31914227 31914276 (40586100) + MuDR-2_DR         DNA/MULE-MuDR         16291  16340  (7593) 2882540 *
  1345   13.0  6.2  4.5  chr5              31914238 31914479 (40585897) C DNA-N23_DR        DNA                   (151)    247       2 2882541  
  1538    5.9  6.3  0.0  chr5              31922328 31922549 (40577827) + TDR20             DNA/Merlin                4    239     (0) 2882542  
   226   10.4 18.8  0.0  chr5              31922521 31922568 (40577808) + EnSpm-N59_DR      DNA/CMC-EnSpm?         1964   2020  (1649) 2882543 *
  1403   14.4  9.7  0.7  chr5              31922594 31922872 (40577504) C ANGEL             DNA/Kolobok             (5)    304       1 2882544  
   266   21.1  2.4  7.7  chr5              31922773 31922895 (40577481) + DNA6-1_DR         DNA/hAT-hAT5            617    733   (416) 2882545 *
   234    6.5  0.0  0.0  chr5              31923030 31923060 (40577316) + hAT-N190B_DR      DNA/hAT                 195    225   (513) 2882546  
  2981   10.9  1.5  0.6  chr5              31923063 31923532 (40576844) + hAT-N190B_DR      DNA/hAT                 265    738     (0) 2882547  
   204   30.4  8.0  0.0  chr5              31924175 31924299 (40576077) C DNA8-10_DR        DNA/hAT-Ac           (1134)   2884    2750 2882548 *
   465   27.3  5.3  0.0  chr5              31924213 31924344 (40576032) + DNA6-6_DR         DNA                    7858   7996  (3285) 2882549 *
  2058   13.4  3.8  0.0  chr5              31924254 31924595 (40575781) + SINE2-4_DR        SINE/tRNA-V-RTE          16    370     (1) 2882550  
   433   20.8  0.0  2.0  chr5              31925057 31925159 (40575217) C Kolobok-N10_DR    DNA/Kolobok             (0)    643     543 2882551 *
  2833   12.5  5.3  1.1  chr5              31925152 31925603 (40574773) + SINE3-1a          SINE/5S-Deu-L2           34    504    (66) 2882552  
  1362    9.1  1.8 23.1  chr5              31925604 31925933 (40574443) C hAT-N146_DR       DNA/hAT-Charlie         (0)    273       1 2882553 *
  1543    9.5  1.9  6.6  chr5              31925664 31925934 (40574442) + HATN5_DR          DNA/hAT-Ac              292    550   (606) 2882554  
   211   19.4  3.5 11.1  chr5              31925916 31926002 (40574374) C CryptonV-N3_DR    DNA/Crypton-V       (17113)   3550    3470 2882555 *
   522   11.5  0.0  0.0  chr5              31925930 31926007 (40574369) + SINE3-1a          SINE/5S-Deu-L2          493    570     (0) 2882552  
  2086   10.8  2.6  0.3  chr5              31926398 31926702 (40573674) C HE1_DR1           SINE/tRNA-V-RTE        (42)    360      49 2882556  
   263   19.7  0.0  3.6  chr5              31926654 31926711 (40573665) C Helitron-2_DR     RC/Helitron          (5462)  21950   21895 2882557 *
   779   15.2 14.0  3.0  chr5              31929585 31929855 (40570521) + hAT-N177B_DR      DNA/hAT-Tip100          315    614   (350) 2882558  
   218   11.7  4.9  1.6  chr5              31929860 31929920 (40570456) C hAT-N126D_DR      DNA/hAT-Ac            (483)    131      69 2882559  
   209   14.5  0.0 11.9  chr5              31929978 31930024 (40570352) C DNA-2-32_DR       DNA/CMC-EnSpm?          (0)   8782    8741 2882560  
  1301   18.6  1.2  0.0  chr5              31930091 31930342 (40570034) + Crack-2_DR        LINE/L2                2755   3009   (432) 2882561  
  1973   11.6 21.6  0.0  chr5              31930343 31930703 (40569673) C DNA-X-2B_DR       DNA                     (0)    439       1 2882562  
  2205   15.8  5.0  0.7  chr5              31930704 31931120 (40569256) + Crack-2_DR        LINE/L2                3003   3437     (4) 2882561  
   422   18.0 17.6  1.9  chr5              31932728 31932914 (40567462) + EnSpm-N26B_DR     DNA/CMC-EnSpm             1    216     (5) 2882563 *
   568   17.8 15.0  1.7  chr5              31932901 31933045 (40567331) + Kolobok-N15_DR    DNA/Kolobok              23    188   (724) 2882564  
  1180   11.2  7.8  0.0  chr5              31933046 31933224 (40567152) C TDR19C            DNA/hAT-Charlie         (0)    396     204 2882565  
   994   16.7 12.2  3.9  chr5              31933228 31933513 (40566863) C TDR24             DNA                     (2)    442     134 2882566  
   696   13.5  2.3  3.9  chr5              31933514 31933644 (40566732) + Kolobok-N15_DR    DNA/Kolobok             212    340   (572) 2882567  
   486   20.5  2.3  4.8  chr5              31933695 31933721 (40566655) + EnSpm-17_DR       DNA/CMC-EnSpm          2805   2929  (6347) 2882568  
   679   11.9  2.0  0.0  chr5              31933722 31933822 (40566554) + SINE2-5_DR        SINE/tRNA-V-RTE         150    252    (30) 2882569 *
   754    9.7 36.7  7.4  chr5              31933818 31934016 (40566360) + SINE_DR1          SINE                      1    258     (0) 2882570  
   325   15.4  8.9  6.5  chr5              31933940 31934029 (40566347) + CryptonV-1_DR     DNA/Crypton-V         14550  14641  (3232) 2882571 *
  1808   16.5 13.2  1.9  chr5              31933996 31934421 (40565955) C Kolobok-N15_DR    DNA/Kolobok           (397)    515      43 2882572  
   247   14.3  6.1  0.0  chr5              31934435 31934483 (40565893) + EnSpm-N26B_DR     DNA/CMC-EnSpm           170    221     (0) 2882573  
   556   19.4  1.0  7.7  chr5              31934930 31935124 (40565252) + EnSpm-N21_DR      DNA/CMC-EnSpm             1    183   (296) 2882574  
   244   20.0  1.6  1.6  chr5              31935086 31935146 (40565230) C CryptonV-N4_DR    DNA/Crypton-V        (8365)   5128    5068 2882575 *
   211   16.4  5.4  1.7  chr5              31935101 31935117 (40565259) C hAT-N164_DR       DNA/hAT-Tip100        (667)   1373    1355 2882576 *
  1152   13.9  0.4  7.3  chr5              31935118 31935392 (40564984) C Mariner-N38_DR    DNA/TcMar-Tc1           (0)    547     291 2882577  
  1421    8.8  3.4  0.0  chr5              31935393 31935596 (40564780) + DNA13TA1a_DR      DNA/TcMar-Tc1             1    211   (107) 2882578  
   924   10.1 13.1  1.4  chr5              31935758 31935948 (40564428) + HATN12B_DR        DNA/hAT-Ac                1    213   (482) 2882579  
   298   15.3  0.0  3.4  chr5              31935962 31936022 (40564354) + HATN12_DR         DNA/hAT-Ac              430    488    (91) 2882580  
  2653   15.8  8.2  0.5  chr5              31936540 31937061 (40563315) C L2-14_DRe         LINE/L2                (32)   1162     601 2882581  
   322   16.6  5.8 21.1  chr5              31937212 31937417 (40562959) C DNA-2-30_DR       DNA                   (171)    217      38 2882582  
  3692   14.9  4.0  2.0  chr5              31937994 31938670 (40561706) C Kolobok-1N2_DR    DNA/Kolobok-T2          (0)    690       1 2882583  
   330   13.0  0.0  1.9  chr5              31938908 31938962 (40561414) + L2-1_DR           LINE/L2                4912   4965    (20) 2882584  
   398   12.0  1.3  4.0  chr5              31939314 31939391 (40560985) + DNAX-16_DR        DNA                      11     86   (337) 2882585  
  3923   12.7 11.1  3.9  chr5              31939555 31940456 (40559920) + hAT-N177B_DR      DNA/hAT-Tip100            1    964     (0) 2882586  
   393   17.1 11.6  0.8  chr5              31940546 31940657 (40559719) + DNAX-16_DR        DNA                     300    423     (0) 2882587  
   293   25.3  0.0  0.0  chr5              31941450 31941528 (40558848) + Kolobok-N10B_DR   DNA/Kolobok             137    215    (56) 2882588  
   582   21.3 19.1  2.8  chr5              31941611 31941919 (40558457) C DNAX-16_DR        DNA                     (0)    423      66 2882589  
   300   20.8 10.2  9.6  chr5              31941953 31942010 (40558366) C IS4EU-1_DR        DNA/PIF-ISL2EU       (2564)   2440    2382 2882590  
  1039   15.8 10.8  3.2  chr5              31942011 31942298 (40558078) + ANGEL             DNA/Kolobok               1    309     (0) 2882591  
   632   10.7 11.7  4.1  chr5              31942775 31942911 (40557465) C Kolobok-N1_DR     DNA/Kolobok-T2?       (100)    699     553 2882592  
   994   21.7  8.8  3.7  chr5              31942924 31943230 (40557146) + Kolobok-N1_DR     DNA/Kolobok-T2?         415    736    (63) 2882593  
   605    8.8  3.3  0.0  chr5              31943812 31943902 (40556474) + MuDR-N2_DR        DNA/MULE-MuDR            16    109   (214) 2882594  
   293   20.6  1.4  2.9  chr5              31943885 31943954 (40556422) + MuDR-N2_DR        DNA/MULE-MuDR           228    296    (27) 2882595 *
   225   21.0  4.8  0.0  chr5              31944228 31944289 (40556087) + Kolobok-N14_DR    DNA/Kolobok-T2?           3     67   (352) 2882596 *
   883   18.7  1.8  0.6  chr5              31944250 31944416 (40555960) C SINE2-1_DR        SINE/tRNA              (29)    169       1 2882597  
   558   17.9 21.5  0.4  chr5              31944417 31944607 (40555769) + Kolobok-N14_DR    DNA/Kolobok-T2?          29    259   (160) 2882598  
  3898    9.8  2.9  0.5  chr5              31944608 31945161 (40555215) + SINE3-1           SINE/5S-Deu-L2            2    568    (22) 2882599 *
  4258    7.7  1.2  0.2  chr5              31945161 31945748 (40554628) + L2-36_DRe         LINE/L2                1176   1769    (10) 2882600  
   857   15.0  5.1  2.5  chr5              31945777 31945933 (40554443) + Kolobok-N14B_DR   DNA/Kolobok-T2?        1947   2107     (4) 2882601  
   812   12.3  0.0  0.0  chr5              31945951 31946064 (40554312) C hAT-N85_DR        DNA/hAT-Charlie        (80)    114       1 2882602  
   226   10.3  2.6  0.0  chr5              31946179 31946217 (40554159) C Polinton-4_DR     DNA/Maverick         (7627)  12660   12621 2882603  
  1669    6.1  2.6  1.7  chr5              31946218 31946450 (40553926) + HATN3_DR          DNA/hAT-Tip100          337    571     (0) 2882604  
   952   11.5  4.3  1.6  chr5              31947393 31947577 (40552799) + REX1-5_DR         LINE/Rex-Babar         2468   2657     (2) 2882605  
   259   22.6  0.0  2.8  chr5              31947986 31948058 (40552318) C ASAT_CY           Satellite             (121)    141      71 2882606 *
   484   12.4  1.3  2.5  chr5              31948037 31948062 (40552314) + EnSpm-N13_DR      DNA/CMC-EnSpm         17553  17693  (4456) 2882607  
   306   24.4  1.7  1.1  chr5              31948045 31948218 (40552158) C ZFERV-2-I_DR      LTR/ERV1             (9668)    896     722 2882608 *
   918    4.6  0.0  1.3  chr5              31948064 31948218 (40552158) C hAT-2n1_DR        DNA/hAT-Charlie        (75)   1135     983 2882609  
   282   26.2  2.1  2.1  chr5              31948219 31948253 (40552123) C Kolobok-4_DR      DNA/Kolobok-T2       (1451)   5179    4990 2882610  
   255   19.2  6.6  3.9  chr5              31948463 31948477 (40551899) + hAT-N134_DR       DNA/hAT?                728    744   (321) 2882611  
   530   18.5 23.1  4.7  chr5              31948478 31948676 (40551700) C Kolobok-N10C_DR   DNA/Kolobok             (0)    344     111 2882612  
   235   19.2 23.3  0.0  chr5              31948746 31948818 (40551558) C Kolobok-N10C_DR   DNA/Kolobok           (241)    103      14 2882612  
   290   23.4  3.4  4.5  chr5              31948828 31948934 (40551442) + hAT-N127_DR       DNA/hAT-Charlie        8746   8830  (1486) 2882613  
   302   23.2  0.0  1.4  chr5              31948968 31949037 (40551339) C TDR25             DNA/hAT-Charlie         (0)    611     543 2882614 *
  3043    4.2  0.7  1.7  chr5              31949034 31949449 (40550927) + Rex1-57_DR        LINE/Rex-Babar         2889   3300     (0) 2882615  
  1632   15.1 15.7  2.2  chr5              31949448 31949881 (40550495) C TDR25             DNA/hAT-Charlie        (62)    549      59 2882614 *
  1569   15.3  7.8  0.3  chr5              31949884 31950191 (40550185) + Kolobok-N10C_DR   DNA/Kolobok               8    338     (6) 2882616  
   278   21.9  0.0  1.4  chr5              31950128 31950201 (40550175) + CryptonV-N4_DR    DNA/Crypton-V         12124  12196  (1297) 2882617 *
   200   16.5  3.3 10.5  chr5              31950399 31950459 (40549917) C BEL-50_DRe-I      LTR/Pao              (4050)   1733    1677 2882618 *
  2589    9.5  9.3  1.7  chr5              31950441 31950943 (40549433) + TDR7              DNA                       1    541     (0) 2882619  
  1511   12.6  3.6  9.1  chr5              31952401 31952792 (40547584) + DNA-N15_DR        DNA                      34    405     (0) 2882620  
  7968    8.8  5.6  0.2  chr5              31953528 31954665 (40545711) C TC1DR3            DNA/TcMar-Tc1          (23)   1202       4 2882621  
   288   23.5 11.5  2.1  chr5              31954756 31954774 (40545602) C hAT-N164_DR       DNA/hAT-Tip100       (1020)   1020     834 2882622  
   411   18.7 10.5  5.0  chr5              31954775 31954926 (40545450) + hAT-N21B_DR       DNA/hAT-Ac             1061   1220    (81) 2882623  
   284   11.6  0.0  2.3  chr5              31954941 31954984 (40545392) + DNA6-1_DR         DNA/hAT-hAT5            815    857   (292) 2882624  
  2611    3.1  0.3  0.0  chr5              31956611 31956936 (40543440) C CR1-22_DR         LINE/L2               (557)   1164     838 2882625  
   533   21.8  0.0  0.0  chr5              31957072 31957172 (40543204) C Harbinger-4N1_DR  DNA/PIF-Harbinger     (919)    102       2 2882626  
   277   29.3  3.8  0.0  chr5              31957244 31957376 (40543000) C DNA8-19_DR        DNA/Merlin            (157)    149      12 2882627  
   624   17.3 11.5  4.6  chr5              31957728 31957909 (40542467) C Kolobok-N10_DR    DNA/Kolobok             (4)    639     446 2882628  
   450    7.7  4.9  4.9  chr5              31959068 31959149 (40541227) C HATN12_DR         DNA/hAT-Ac            (224)    355     274 2882629  
   278   21.6  2.0  7.4  chr5              31959126 31959225 (40541151) + DANA              SINE/tRNA-V-RTE         300    394     (0) 2882630 *
   454   18.0  2.0  2.0  chr5              31959153 31959163 (40541213) + hAT-N127_DR       DNA/hAT-Charlie        7048   7082  (3234) 2882631  
   488   11.1  0.0  1.4  chr5              31959164 31959236 (40541140) C EnSpm-N48B_DR     DNA/CMC-EnSpm        (6138)    821     750 2882632  
   454   18.0  2.0  2.0  chr5              31959237 31959254 (40541122) + hAT-N127_DR       DNA/hAT-Charlie        7083   7149  (3167) 2882631 *
   648   12.2 21.8  3.9  chr5              31959239 31959435 (40540941) C HATN12B_DR        DNA/hAT-Ac            (441)    254      24 2882633  
  1740    5.2  3.0  0.0  chr5              31960575 31960806 (40539570) + TDR20             DNA/Merlin                1    239     (0) 2882634  
   805   23.1  5.2  3.1  chr5              31961065 31961313 (40539063) + Kolobok-N16_DR    DNA/Kolobok?            919   1172    (70) 2882635  
   709   17.6  0.0  0.0  chr5              31961314 31961421 (40538955) C DNA-1-3B_DR       DNA                     (0)    763     659 2882636  
   581   17.6 46.1  0.3  chr5              31961422 31961558 (40538818) C DNA-1-3_DR        DNA/PIF-Harbinger       (0)    837     481 2882637  
   429   20.0  9.4  0.9  chr5              31961550 31961655 (40538721) + hAT-N68_DR        DNA/hAT-Ac             2456   2570   (462) 2882638 *
  1363    7.8  5.2  5.2  chr5              31961566 31961796 (40538580) + L2-5_DRe          LINE/L2                1997   2227     (0) 2882639  
   207    3.8  0.0  0.0  chr5              31961777 31961815 (40538561) + Rex1-26_DRe       LINE/Rex-Babar         3347   3390     (0) 2882640 *
  1433   17.2 21.4  0.2  chr5              31961814 31962163 (40538213) C DNA-1-3B_DR       DNA                   (339)    424       1 2882636  
   320   12.2  0.0  0.0  chr5              31962166 31962214 (40538162) C Penelope-5_DR     LINE/Penelope          (80)   2796    2748 2882641  
   718   10.9  1.5  1.5  chr5              31962223 31962353 (40538023) + Penelope-5_DR     LINE/Penelope          2746   2876     (0) 2882642  
   259   22.1  1.1  3.5  chr5              31962346 31962434 (40537942) + Kolobok-N16_DR    DNA/Kolobok?           1156   1242     (0) 2882643 *
  1046   11.7  8.2  1.0  chr5              31962484 31962665 (40537711) C SINE2-1B_DR       SINE/tRNA               (3)    195       1 2882644  
  3840   10.5  7.5  0.4  chr5              31962960 31963601 (40536775) + hAT-N22C_DR       DNA/hAT-Ac                8    694     (0) 2882645  
  1820    8.3  0.8  0.4  chr5              31964573 31964826 (40535550) C HARBINGERN2C_DR   DNA/PIF-Harbinger     (228)    715     461 2882646  
   382   15.7 12.1  4.7  chr5              31964849 31964988 (40535388) + DNA7-N2_DR        DNA/hAT-hAT6            863   1012  (1002) 2882647 *
  1163   14.5  0.8  2.9  chr5              31964924 31965114 (40535262) C DNA8-17_DR        DNA/hAT-Tip100        (141)   1672    1511 2882648  
  1215    7.5  0.0  0.0  chr5              31965115 31965274 (40535102) C SINE2-4_DR        SINE/tRNA-V-RTE         (1)    370     211 2882649  
   422    1.8  0.0  0.0  chr5              31965269 31965325 (40535051) C hAT-N176_DR       DNA/hAT-Tip100        (410)    220     164 2882648 *
  1163   14.5  0.8  2.9  chr5              31965275 31965297 (40535079) C DNA8-17_DR        DNA/hAT-Tip100        (141)   1510    1490 2882648  
   331   17.6  0.8 18.6  chr5              31965334 31965466 (40534910) + DNA7-N2_DR        DNA/hAT-hAT6           1025   1137   (877) 2882650  
   356    7.7  0.0  0.0  chr5              31965486 31965537 (40534839) C HARBINGERN2C_DR   DNA/PIF-Harbinger     (479)    464     413 2882646  
   865   14.5 28.3  0.0  chr5              31967047 31967322 (40533054) C TDR7              DNA                    (72)    469     116 2882651  
   558   19.1  1.9  1.0  chr5              31967259 31967464 (40532912) + Kolobok-4_DR      DNA/Kolobok-T2         4970   5177  (1454) 2882652 *
  1199   17.9  0.1 10.1  chr5              31967302 31967358 (40533018) C Zisupton-7_DR     DNA/Zisupton         (4582)  12500   12341 2882653  
   957    4.9  2.9  7.1  chr5              31967359 31967667 (40532709) + EnSpm-N42_DR      DNA/CMC-EnSpm           546    842   (410) 2882654  
   736    7.2  1.2 17.0  chr5              31967384 31967703 (40532673) C EnSpm-N42_DR      DNA/CMC-EnSpm         (437)    815     539 2882655 *
  1199   17.9  0.1 10.1  chr5              31967668 31967702 (40532674) C Zisupton-7_DR     DNA/Zisupton         (4582)  12340   12236 2882653  
  1075   17.3 11.3  1.6  chr5              31968096 31968377 (40531999) + ANGEL             DNA/Kolobok               1    309     (0) 2882656  
   269   19.4  5.7  4.2  chr5              31968317 31968386 (40531990) C DNA6-1_DR         DNA/hAT-hAT5          (561)    588     518 2882657 *
   244   34.5  0.9  0.0  chr5              31968564 31968583 (40531793) C EnSpm-N36_DR      DNA/CMC-EnSpm        (2019)   1206    1186 2882658  
  1314    6.4  2.3 13.4  chr5              31968584 31968798 (40531578) C hAT-N141_DR       DNA/hAT-Charlie         (0)    194       1 2882659  
   277   16.1  7.0  4.1  chr5              31968743 31968813 (40531563) C EnSpm-N10_DR      DNA/CMC-EnSpm        (3245)   6063    5991 2882660 *
   814   10.0  6.4  0.7  chr5              31969515 31969655 (40530721) + TE-X-7_DR         LINE?/Penelope?         688    836     (3) 2882661  
   426   21.2  4.2  1.6  chr5              31970100 31970219 (40530157) C ERV1-N6-LTR_DR    LTR/ERV1               (23)    416     294 2882662  
   695   18.2 24.6  0.0  chr5              31970233 31970419 (40529957) C Kolobok-N3_DR     DNA/Kolobok-T2?         (0)    370     138 2882663  
   276   13.7  8.3  1.0  chr5              31970803 31970819 (40529557) C Dada-U6_DR        DNA/Dada             (1715)   7248    7146 2882664  
   403    8.9  0.0  0.0  chr5              31970820 31970898 (40529478) C CryptonV-3_DR     DNA/Crypton-V       (15174)   8279    8201 2882665 *
   739   12.7  0.2  0.2  chr5              31970834 31970897 (40529479) C DNA9-3_DR         DNA/MULE-MuDR?       (1827)   9552    9356 2882666  
   562    7.9  3.6  0.0  chr5              31970898 31971036 (40529340) + hAT-30N1_DR       DNA/hAT-Ac             1318   1461   (572) 2882667  
   237   15.4 12.3  0.0  chr5              31970989 31971053 (40529323) C Tx1-43_DR         LINE/L1-Tx1             (0)   5494    5422 2882668 *
  1664   17.2  5.9  0.9  chr5              31971041 31971444 (40528932) + EnSpm-N21_DR      DNA/CMC-EnSpm            21    444    (35) 2882669  
   664   12.2  7.7  2.8  chr5              31971968 31972135 (40528241) C L2-57_DR          LINE/L2                (11)   1032     857 2882670  
  2483   14.1  7.7  0.9  chr5              31972458 31972950 (40527426) + DNA-2-11_DR       DNA/TcMar-Fot1            1    526   (463) 2882671  
   935   11.8  0.7  0.7  chr5              31972962 31973115 (40527261) + hAT-N177_DR       DNA/hAT-Tip100          439    592   (378) 2882672  
   336   20.0  2.6  1.3  chr5              31973171 31973246 (40527130) + DNA-2-11_DR       DNA/TcMar-Fot1            1     77   (912) 2882673  
  1515   15.9 11.1  1.0  chr5              31973315 31973683 (40526693) + DNA-2-11_DR       DNA/TcMar-Fot1          582    987     (2) 2882674  
   203   13.5  0.0  2.7  chr5              31973728 31973765 (40526611) + DNA-N44_DR        DNA/Kolobok-T2           93    129   (403) 2882675  
  1816   14.4 16.9  0.2  chr5              31974013 31974374 (40526002) + L2-17_DRe         LINE/L2                2755   3176   (340) 2882676  
   790   13.7  0.7  3.6  chr5              31974376 31974519 (40525857) + L2-17_DRe         LINE/L2                3332   3471    (45) 2882676  
  1448    7.5  1.1  0.0  chr5              31974779 31974965 (40525411) + TDR3B             DNA/hAT-Charlie           5    193     (0) 2882677  
  1273   14.6  1.4  0.0  chr5              31974966 31974980 (40525396) + DNA-6-N5B_DR      DNA                    1808   1947  (1576) 2882678  
   341   17.6  9.5  0.0  chr5              31975758 31975831 (40524545) + DNA-2-7_DR        DNA/CMC-EnSpm           589    669   (960) 2882679  
   249    8.3  0.0  0.0  chr5              31975830 31975865 (40524511) C HE1_DR1           SINE/tRNA-V-RTE       (366)     36       1 2882680 *
   237   18.0  0.0  8.9  chr5              31975866 31975890 (40524486) C DIRS-1E-LTR_DR    LTR/Ngaro             (448)    242     187 2882681  
  1053   18.8 14.8  0.2  chr5              31976256 31976613 (40523763) + DNA-2-30B_DR      DNA                       3    412     (1) 2882682  
   367   18.8  2.0  1.0  chr5              31977450 31977551 (40522825) + Mariner-N38_DR    DNA/TcMar-Tc1            67    169   (378) 2882683  
   202   20.6  1.8  6.4  chr5              31977466 31977579 (40522797) + ENSPM-6_DR        DNA/CMC-EnSpm         21488  21596 (11020) 2882684 *
  1470   10.7  7.1  0.0  chr5              31977559 31977782 (40522594) + SINE3-1           SINE/5S-Deu-L2          216    455   (135) 2882685  
   387   17.3  1.1  3.4  chr5              31977805 31977894 (40522482) C EnSpm-N13_DR      DNA/CMC-EnSpm       (14200)   7949    7862 2882686  
   290   22.1 14.9  2.0  chr5              31977895 31977933 (40522443) C Mariner-6_DR      DNA/TcMar-Tc1        (1297)    327     182 2882687  
   236   21.0 14.7  4.8  chr5              31978289 31978392 (40521984) C ENSPM-6_DR        DNA/CMC-EnSpm       (10769)  21847   21662 2882688 *
   366   17.6 23.2  0.0  chr5              31978309 31978450 (40521926) C hAT-N21B_DR       DNA/hAT-Ac            (185)   1116     942 2882689  
   318   21.2  0.0  0.0  chr5              31978393 31978458 (40521918) C Helitron-N3B_DR   RC/Helitron          (1159)   5445    5380 2882690 *
   364   19.8  1.1  2.3  chr5              31978445 31978458 (40521918) + CryptonV-3_DR     DNA/Crypton-V          2746   2758 (20695) 2882691  
   887   15.5  5.2  0.5  chr5              31978459 31978652 (40521724) C DNA11TA1B_DR      DNA/CMC-EnSpm           (0)    203       1 2882692  
   285   20.8  0.0 12.5  chr5              31978653 31978732 (40521644) C EnSpm-N36B_DR     DNA/CMC-EnSpm         (622)   2794    2726 2882693 *
   806   18.9  3.9  7.5  chr5              31978653 31978886 (40521490) C Mariner-N38_DR    DNA/TcMar-Tc1         (289)    258      33 2882694  
   356   22.2  0.0  0.0  chr5              31979376 31979456 (40520920) + EnSpm-N6_DR       DNA/CMC-EnSpm?           69    149   (197) 2882695  
   336   25.6  0.0  0.0  chr5              31979378 31979467 (40520909) C EnSpm-N6_DR       DNA/CMC-EnSpm?         (56)    290     201 2882696 *
   393   12.7  0.0  0.0  chr5              31979452 31979514 (40520862) + EnSpm-N6_DR       DNA/CMC-EnSpm?          235    297    (49) 2882697  
   282   19.6  0.0  0.0  chr5              31979471 31979521 (40520855) + SAT-23_DR         Satellite              2169   2219  (2485) 2882698 *
   304   16.5  7.2  7.2  chr5              31980062 31980172 (40520204) C Helitron-2_DR     RC/Helitron         (15496)  11916   11806 2882699  
   280   14.0  7.4  5.7  chr5              31980065 31980078 (40520298) C hAT-N48D_DR       DNA/hAT-Ac            (272)    846     789 2882700 *
   384   10.8  0.0  1.1  chr5              31980079 31980172 (40520204) + Dada-U6_DR        DNA/Dada               7097   7189  (1774) 2882701 *
   396   13.3  0.0  4.4  chr5              31980091 31980208 (40520168) + hAT-N127_DR       DNA/hAT-Charlie        2084   2196  (8120) 2882702 *
  1174   21.5  6.0  4.4  chr5              31980107 31980946 (40519430) C Zisupton-6_DR     DNA/Zisupton        (12746)   9370    8513 2882703  
   280   14.0  7.4  5.7  chr5              31980173 31980185 (40520191) C hAT-N48D_DR       DNA/hAT-Ac            (272)    788     724 2882700 *
   633   13.2  0.4 15.4  chr5              31980771 31981038 (40519338) + EnSpm-N2_DR       DNA/CMC-EnSpm          2920   3152   (863) 2882704  
   213   19.5  7.3  6.0  chr5              31980991 31981072 (40519304) + MuDR-2_DR         DNA/MULE-MuDR         18089  18171  (5762) 2882705 *
   210   24.0  2.6  1.3  chr5              31982252 31982327 (40518049) + BEL11-LTR_DR      LTR/Pao                 371    447    (85) 2882706  
  1258   20.0 11.0  1.2  chr5              31982404 31982868 (40517508) C Tx1-19_DR         LINE/L1-Tx1             (1)   5380    4871 2882707  
   284   14.3  2.0  0.0  chr5              31984685 31984733 (40515643) C ERV1-7_DR-I       LTR/ERV1             (4636)   2067    2018 2882708  
   234   18.2  3.0  1.5  chr5              31984734 31984751 (40515625) C EnSpm-N48_DR      DNA/CMC-EnSpm        (1640)   1938    1871 2882709  
  1622   23.9  8.0  0.2  chr5              31984916 31985305 (40515071) C EXPANDER1_DR      LINE/RTE-BovB           (6)   3359    2940 2882710  
   801   24.6  0.0  1.7  chr5              31985311 31985492 (40514884) + HarbingerN6_DR    DNA/PIF-Harbinger         1    179   (214) 2882711  
   733    9.7  4.3  3.6  chr5              31985491 31985629 (40514747) C Harbinger-8N2_DR  DNA/PIF-Harbinger      (81)    467     328 2882712 *
  6387    0.5 15.1  0.0  chr5              31985614 31986403 (40513973) C hAT-N163C_DR      DNA/hAT-Charlie         (0)    910       2 2882713  
 11336    3.1  0.5  0.1  chr5              31986404 31987750 (40512626) + DNA-5-5_DR        DNA/hAT                   1   1353     (0) 2882714  
   697   13.8  4.9  0.0  chr5              31987753 31987875 (40512501) C Harbinger-8N2_DR  DNA/PIF-Harbinger     (196)    352     224 2882712  
   856    4.1  4.9  0.0  chr5              31987877 31987999 (40512377) + TDR17             DNA/Sola-1                2    130   (118) 2882715 *
  3120    9.4  2.2  0.4  chr5              31987983 31988484 (40511892) + hAT-N188_DR       DNA/hAT-hAT5           1024   1534   (434) 2882716  
  1779   16.9 17.1  4.6  chr5              31988484 31989011 (40511365) C hAT-N121_DR       DNA/hAT-Ac            (104)    881     291 2882717 *
  4184    9.4  2.8  4.0  chr5              31989025 31989701 (40510675) + HATN13B_DR        DNA/hAT-Ac                1    669   (236) 2882718  
   478   18.1  2.8  2.8  chr5              31989690 31989797 (40510579) + DNA2-2B_DR        DNA                     820    927     (2) 2882719 *
  6449    3.4  1.8  0.0  chr5              31989725 31990496 (40509880) C DNA2-2_DR         DNA                     (0)    786       1 2882720  
  1186    6.9  1.6 12.9  chr5              31990499 31990747 (40509629) + HATN13B_DR        DNA/hAT-Ac              677    900     (5) 2882721  
   269    5.7  0.0  0.0  chr5              31990771 31990802 (40509574) C hAT-N121_DR       DNA/hAT-Ac            (744)    241     210 2882717  
  5857   10.4 13.2  0.7  chr5              31990803 31991787 (40508589) + Looper-N8_DR      DNA/Kolobok-T2            1   1107     (0) 2882722  
   937    9.6 10.5  1.6  chr5              31991788 31991972 (40508404) C hAT-N34_DR        DNA/hAT-Ac            (773)    212      11 2882717  
   563    8.4  0.0  0.0  chr5              31991951 31992021 (40508355) + DNA-1-3_DR        DNA/PIF-Harbinger        60    130   (707) 2882723 *
  5388    6.0  5.3  0.3  chr5              31992048 31992761 (40507615) + DNA-1-3_DR        DNA/PIF-Harbinger        88    837     (0) 2882724  
   323   20.0  3.1  0.0  chr5              31992788 31992852 (40507524) C hAT-N80_DR        DNA/hAT?              (160)    652     586 2882725  
   923   12.2  4.2  6.9  chr5              31992871 31993063 (40507313) C hAT-N80_DR        DNA/hAT?              (511)    301     114 2882725  
   652   21.8  1.5 21.5  chr5              31993064 31993202 (40507174) C hAT-N147_DR       DNA/hAT-Tip100        (265)    420     144 2882726  
  1280   16.1 21.8  0.9  chr5              31993924 31994299 (40506077) C HATN10_DR         DNA/hAT-Ac              (0)    455       2 2882727  
   476   17.6  0.0  6.9  chr5              31996028 31996167 (40504209) + Harbinger-2_DR    DNA/PIF-Harbinger      2303   2433  (1894) 2882728 *
   640   12.5  0.0  1.6  chr5              31996058 31996187 (40504189) C DNA9-3_DR         DNA/MULE-MuDR?       (1745)   9634    9507 2882729  
   588    7.9  0.0  0.9  chr5              31996065 31996204 (40504172) C EnSpm-N42_DR      DNA/CMC-EnSpm         (603)    649     531 2882730 *
   298   10.4  0.0  4.2  chr5              31998596 31998645 (40501731) + hAT-N88_DR        DNA/hAT-Ac                4     51   (531) 2882731  
  1740   10.5  0.4  0.0  chr5              31998657 31998895 (40501481) + DNA-1-7_DR        DNA/PIF-Harbinger      1199   1438     (0) 2882732  
   574   12.5  0.0  2.1  chr5              31998896 31998991 (40501385) C Kolobok-N10B_DR   DNA/Kolobok           (177)     94       1 2882733  
   395   27.5 10.1  0.5  chr5              31998992 31999071 (40501305) + DNA2-16_DR        DNA                   11390  11485  (6566) 2882734  
   591   20.7 13.4  8.3  chr5              31999072 31999324 (40501052) + Kolobok-N10B_DR   DNA/Kolobok               7    271     (0) 2882735  
  9286    4.3  3.0  1.6  chr5              32000481 32001698 (40498678) C LOOPERN1_DR       DNA/Kolobok-T2          (0)   1234       1 2882736  
   914   11.2  7.0  0.0  chr5              32002357 32002499 (40497877) + DNA-5-1_DR        DNA/hAT?                  5    157   (582) 2882737  
   463   18.8  1.9 17.3  chr5              32002361 32002566 (40497810) C hAT-N171_DR       DNA/hAT-hAT5           (94)    668     490 2882738 *
   228    9.3  0.0 20.0  chr5              32002528 32002581 (40497795) + hAT-N176_DR       DNA/hAT-Tip100          118    162   (468) 2882739 *
  1525   14.8  1.1  1.4  chr5              32002635 32002916 (40497460) C ENSPM-6_DR        DNA/CMC-EnSpm       (17739)  14877   14597 2882740 *
  3133    7.6  4.7  0.4  chr5              32002666 32003153 (40497223) + Mariner-N38_DR    DNA/TcMar-Tc1            39    547     (0) 2882741  
   261   16.5  2.8 19.8  chr5              32003061 32003166 (40497210) + Zisupton-6_DR     DNA/Zisupton           9131   9221 (12895) 2882742 *
   425   16.8  9.9  0.0  chr5              32003104 32003204 (40497172) C Helitron-N3B_DR   RC/Helitron          (4691)   1913    1803 2882743 *
  5367   13.7  3.7  0.3  chr5              32003203 32004100 (40496276) C DNA2-32B_DR       DNA/hAT               (109)   1020      93 2882744  
   337   14.7  0.0 20.3  chr5              32004098 32004174 (40496202) C DNA-TA-5_DR       DNA/TcMar-Tigger      (582)    376     313 2882745 *
   306   13.0  0.0  0.0  chr5              32004165 32004210 (40496166) C TDR4              DNA                   (147)    154     109 2882746 *
   303   23.3  1.7 23.7  chr5              32004175 32004215 (40496161) + Helitron-2_DR     RC/Helitron           11327  11423 (15989) 2882747 *
   376   10.9  0.0  0.0  chr5              32004224 32004278 (40496098) + hAT-N176_DR       DNA/hAT-Tip100          481    535    (95) 2882748  
   350   18.5 21.7  0.0  chr5              32004279 32004314 (40496062) + DNA-5-1_DR        DNA/hAT?                591    701    (38) 2882749  
   285   25.3 11.3  1.0  chr5              32004375 32004479 (40495897) C HarbingerN4_DR    DNA/PIF-Harbinger      (23)    837     740 2882750  
   707    9.8  0.0  0.0  chr5              32004515 32004606 (40495770) C Harbinger-2_DR    DNA/PIF-Harbinger    (4235)     92       1 2882751  
   403   13.8  0.0  0.0  chr5              32004755 32004818 (40495558) C hAT-N137_DR       DNA/hAT-Ac            (591)   2980    2917 2882752  
  5843    4.2  1.6  0.6  chr5              32004819 32005608 (40494768) C Copia-13B_DR-LTR  LTR/Gypsy?              (0)    798       1 2882753  
  1396   13.0  6.3  2.7  chr5              32005609 32005892 (40494484) C hAT-N127_DR       DNA/hAT-Charlie      (4566)   5750    5457 2882754  
   897   17.1  0.5  5.8  chr5              32005719 32005917 (40494459) + piggyBac-N9_DR    DNA/PiggyBac            518    706   (485) 2882755 *
   439   14.1  0.0  0.0  chr5              32006310 32006401 (40493975) + Helitron-2_DR     RC/Helitron            6002   6093 (21319) 2882756  
   428   17.1  2.9  0.0  chr5              32006319 32006423 (40493953) + Zisupton-6_DR     DNA/Zisupton           9383   9490 (12626) 2882757 *
   235   30.1  0.0  4.5  chr5              32006424 32006456 (40493920) + Gypsy-33-LTR_DR   LTR/Gypsy                67    198   (882) 2882758  
  2117   17.1  3.5 17.9  chr5              32007390 32008208 (40492168) + DNA-1-11_DR       DNA                       1    719     (5) 2882759  
   231   15.7  0.0  2.0  chr5              32008249 32008300 (40492076) + SINE2-1B_DR       SINE/tRNA                99    149    (49) 2882760  
   947   20.7  3.3  2.8  chr5              32008314 32008527 (40491849) + hAT-N88_DR        DNA/hAT-Ac                6    220   (362) 2882761  
   261   23.5  2.0  7.3  chr5              32008525 32008625 (40491751) + hAT-N88_DR        DNA/hAT-Ac              407    502    (80) 2882762 *
   263   16.9  0.8 14.6  chr5              32008871 32008995 (40491381) C EnSpm-9_DR        DNA/CMC-EnSpm        (7783)    837     728 2882763 *
   434   12.6  0.0  2.7  chr5              32008904 32009017 (40491359) C hAT-N48B_DR       DNA/hAT-Ac            (438)   1702    1592 2882764  
   203   12.3  0.0  1.8  chr5              32008967 32009024 (40491352) + hAT-N179_DR       DNA/hAT-Tip100          391    447   (447) 2882765 *
   313   13.4 10.4  0.0  chr5              32009737 32009803 (40490573) C Kolobok-N3_DR     DNA/Kolobok-T2?       (114)    256     183 2882766  
  1670    9.0 25.7  3.0  chr5              32009890 32010220 (40490156) + L2-5_DRe          LINE/L2                1803   2206    (21) 2882767  
   555   15.8 19.3  0.0  chr5              32010403 32010516 (40489860) C Kolobok-N3_DR     DNA/Kolobok-T2?       (234)    136       1 2882766  
  3791   15.6  2.5  1.8  chr5              32010694 32011367 (40489009) + TDR8D             DNA                       1    679     (0) 2882768  
   975   11.3  8.9  7.5  chr5              32012254 32012528 (40487848) + Harbinger-4N1_DR  DNA/PIF-Harbinger       327    651   (512) 2882769  
   599   16.1 16.0  6.0  chr5              32012618 32012641 (40487735) C hAT-N133_DR       DNA/hAT-Ac            (246)    377     116 2882770  
   857   13.5 18.1  0.0  chr5              32012642 32012856 (40487520) C Merlin-N3_DR      DNA/Merlin              (0)    255       2 2882771  
   354    4.7  0.0  0.0  chr5              32013528 32013570 (40486806) + ENSPM-6_DR        DNA/CMC-EnSpm         14001  14043 (18573) 2882772  
   310    8.4  0.0  6.2  chr5              32013531 32013541 (40486835) C ENSPM-6_DR        DNA/CMC-EnSpm       (29870)   2746    2739 2882773 *
  3251    9.3  2.2  2.6  chr5              32013542 32014090 (40486286) C Mariner-N38_DR    DNA/TcMar-Tc1           (0)    547       1 2882774  
   270   18.2  1.9 16.3  chr5              32013571 32013632 (40486744) C Zisupton-6_DR     DNA/Zisupton        (12894)   9222    9131 2882775 *
   520   19.3  4.7  3.3  chr5              32014189 32014221 (40486155) C hAT-N168B_DR      DNA/hAT-Charlie       (131)    524     490 2882776  
   609   17.5 13.8  0.6  chr5              32014222 32014359 (40486017) + HATN8_DR          DNA/Zisupton              1    156    (99) 2882777 *
  1247   14.3  1.0  0.0  chr5              32014358 32014566 (40485810) C hAT-N45C_DR       DNA/hAT?              (426)    811     601 2882778  
  1310    7.5  0.0  0.0  chr5              32014576 32014748 (40485628) C PROTOP1_DR        DNA/P                 (211)    173       1 2882779  
   224    3.7  0.0  0.0  chr5              32014749 32014775 (40485601) C hAT-N45C_DR       DNA/hAT?             (1109)    128     102 2882778  
 11695    1.9  3.7  0.3  chr5              32014776 32016179 (40484197) + DNA8-9_DR         DNA/hAT-Ac                1   1451     (0) 2882780  
  1234   10.7  0.0  0.0  chr5              32016180 32016347 (40484029) + MuDR-N1_DR        DNA/MULE-MuDR           729    896     (0) 2882781  
  1295   15.2 18.5  1.0  chr5              32016348 32016571 (40483805) + DNA-N17_DR        DNA                      95    363     (4) 2882782  
   300   21.2  1.2  0.0  chr5              32016691 32016775 (40483601) C hAT-27N1_DR       DNA/hAT-Ac            (638)     93       8 2882783  
   432   24.8  1.9  1.9  chr5              32017146 32017170 (40483206) C IS3EU-4_DR        DNA/IS3EU            (4494)  10535   10511 2882784  
  2203   17.1  7.8  6.4  chr5              32017171 32017891 (40482485) + hAT-27N1_DR       DNA/hAT-Ac                1    730     (1) 2882785  
   206   14.6  4.8  2.3  chr5              32017981 32018022 (40482354) C DNA9-5_DR         DNA                  (1472)   3455    3413 2882786  
   255   17.0  0.0  0.0  chr5              32018160 32018206 (40482170) C DNA9-5_DR         DNA                  (2129)   2798    2752 2882787  
   291   10.3  3.8  1.2  chr5              32018272 32018350 (40482026) + (CATAA)n          Simple_repeat             3     83     (0) 2882788 *
   372   22.4  2.0  2.0  chr5              32018316 32018415 (40481961) C EnSpm-N48B_DR     DNA/CMC-EnSpm        (4275)   2684    2585 2882789 *
  2605   10.6  1.5  1.3  chr5              32018328 32018718 (40481658) + hAT-N137_DR       DNA/hAT-Ac             2308   2699   (872) 2882790  
   826   22.3  4.9  2.2  chr5              32018518 32018742 (40481634) C DNA7-N2_DR        DNA/hAT-hAT6          (380)   1634    1404 2882791 *
   882   17.7  2.9  2.4  chr5              32018544 32018751 (40481625) C MuDR-2_DR         DNA/MULE-MuDR        (4894)  19039   18831 2882792 *
  1052   13.2  0.6  1.1  chr5              32018587 32018762 (40481614) C hAT-N167B_DR      DNA/hAT-Charlie       (192)   1381    1207 2882793  
   527    7.9  2.5 17.5  chr5              32018735 32019220 (40481156) + (CATAA)n          Simple_repeat             1    413     (0) 2882794 *
  3054    6.5  7.8  0.8  chr5              32019218 32019666 (40480710) + DNA14-5-1_DR      DNA                     214    693     (0) 2882795  
   331   13.4  3.9 11.1  chr5              32019663 32019988 (40480388) + (CATAA)n          Simple_repeat             1    302     (0) 2882796 *
   279   14.3  0.0  0.0  chr5              32020097 32020145 (40480231) + ANGEL             DNA/Kolobok             261    309     (0) 2882797  
   231   10.9  4.3  0.0  chr5              32021137 32021182 (40479194) + Zisupton-7_DR     DNA/Zisupton          12304  12351  (4731) 2882798  
   621   16.5  0.0  0.0  chr5              32021250 32021352 (40479024) C hAT-N32D_DR       DNA/hAT-Charlie         (1)    654     552 2882799  
   206    7.1  0.0  0.0  chr5              32021349 32021376 (40479000) + hAT-N93_DR        DNA/hAT-Ac              251    278   (231) 2882800 *
   548   18.5 18.9 11.6  chr5              32021466 32021893 (40478483) C hAT-N90_DR        DNA/hAT-Charlie       (675)   1148     693 2882801  
   255    4.9  0.0  2.4  chr5              32021995 32022036 (40478340) + hAT-N53_DR        DNA/hAT-Ac             3269   3309   (371) 2882802  
  2315   13.8 14.3  1.3  chr5              32022043 32022533 (40477843) C hAT-N32D_DR       DNA/hAT-Charlie        (99)    556       3 2882799  
   864   13.1  0.3  0.0  chr5              32022517 32022664 (40477712) + TDR3B             DNA/hAT-Charlie           1    121    (72) 2882803 *
  1597   15.5 10.4  0.9  chr5              32022666 32022964 (40477412) C Harbinger-N10_DR  DNA/PIF-Harbinger       (1)    327       1 2882804  
   597    6.7  0.0  0.0  chr5              32022965 32023039 (40477337) + TDR3B             DNA/hAT-Charlie         119    193     (0) 2882805  
   371   23.6  5.4  1.7  chr5              32023050 32023073 (40477303) + hAT-N154_DR       DNA/hAT-Tip100          262    375  (1020) 2882806  
   634   11.1  4.9 11.7  chr5              32023870 32023892 (40476484) C IS3EU-4_DR        DNA/IS3EU            (5335)   9694    9682 2882807  
  5982   11.8  7.8  1.7  chr5              32023893 32024948 (40475428) C HATN13_DR         DNA/hAT-Ac              (0)   1119       1 2882808  
  1398   21.6  7.2  5.4  chr5              32024988 32025039 (40475337) + CryptonV-N4_DR    DNA/Crypton-V          8831   9238  (4255) 2882809  
  2185   12.7  4.9  0.8  chr5              32025040 32025388 (40474988) + SINE2-4_DR        SINE/tRNA-V-RTE           6    368     (3) 2882810  
   687   17.4  4.7 11.4  chr5              32025213 32025253 (40475123) + DNA2-16_DR        DNA                    7014   7168 (10883) 2882811 *
   790   15.6  0.0  5.8  chr5              32025254 32025416 (40474960) C DNA9-6_DR         DNA                  (3290)   4594    4441 2882812  
  2027    7.6  4.2  1.6  chr5              32025647 32025955 (40474421) C LOOPERN5_DR       DNA/Kolobok-T2        (661)    576     260 2882813  
   711   21.8  5.6  6.0  chr5              32025961 32026194 (40474182) C DNA-N19_DR        DNA                   (350)    313      81 2882814  
   836   21.8  0.0  6.6  chr5              32027345 32027383 (40472993) + DNA7-N2_DR        DNA/hAT-hAT6           1376   1483   (531) 2882815  
   863   14.2  0.0  2.7  chr5              32027384 32027535 (40472841) C EnSpm-N37_DR      DNA/CMC-EnSpm        (6166)    481     334 2882816 *
  2304   12.0  4.0  0.8  chr5              32027401 32027754 (40472622) + TDR17B            DNA/Sola-1              405    769   (777) 2882817  
   836   21.8  0.0  6.6  chr5              32027536 32027570 (40472806) + DNA7-N2_DR        DNA/hAT-hAT6           1484   1587   (427) 2882815 *
   970   19.6  1.5  3.0  chr5              32027581 32027785 (40472591) C SAT-26B_DR        Satellite               (0)    793     592 2882818  
   490   25.6 16.7  0.0  chr5              32027911 32028090 (40472286) C Harbinger-N27_DR  DNA/PIF-Harbinger?      (6)    214       5 2882819  
   707   15.2 13.0  0.5  chr5              32028580 32028771 (40471605) C Tx1-5_DR          LINE/L1-Tx1            (22)   5295    5080 2882820  
  1874    6.0  1.9  0.7  chr5              32028789 32029058 (40471318) C DNA-2-30B_DR      DNA                   (140)    273       1 2882821  
  2406   12.9 24.7  0.0  chr5              32029060 32029570 (40470806) C Tx1-5_DR          LINE/L1-Tx1           (239)   5078    4442 2882820  
  3180   11.8  5.9  0.4  chr5              32029621 32030115 (40470261) + DNA2-15_DR        DNA/hAT-Ac                1    522     (8) 2882822  
   236   19.3 14.0  0.0  chr5              32031994 32032050 (40468326) + EnSpm-N44_DR      DNA/CMC-EnSpm          5414   5478  (3174) 2882823 *
  1047   17.8  2.0  1.0  chr5              32032012 32032210 (40468166) + HE1_DR1           SINE/tRNA-V-RTE          19    219   (183) 2882824  
   589   28.4  4.3  2.1  chr5              32032211 32032236 (40468140) C DNA8-28_DR        DNA/hAT              (3740)   3397    3168 2882825  
   272    9.8  0.0  0.0  chr5              32032342 32032382 (40467994) + Kolobok-N10B_DR   DNA/Kolobok             231    271     (0) 2882826  
   226   20.0  0.0  0.0  chr5              32032343 32032387 (40467989) C Helitron-2_DR     RC/Helitron         (19447)   7965    7921 2882827 *
  1458   13.1  9.2  0.3  chr5              32032387 32032670 (40467706) C ANGEL             DNA/Kolobok             (0)    309       1 2882828  
   454   26.5  6.3  2.4  chr5              32032488 32032536 (40467840) + DNA8-20_DR        DNA/hAT                8756   8938 (11850) 2882829 *
   559   17.6  8.0  1.2  chr5              32032537 32032686 (40467690) C hAT-N134_DR       DNA/hAT?              (182)    883     724 2882830  
   551   17.3  7.5  4.6  chr5              32032740 32032951 (40467425) + EnSpm-N4B_DR      DNA/CMC-EnSpm?            3    220     (0) 2882831  
  1201   13.0  7.3  0.0  chr5              32033061 32033306 (40467070) + I-3_DR            LINE/I                 5163   5426     (0) 2882832  
   578   24.7  4.9  0.0  chr5              32034493 32034513 (40465863) + ENSPM-6_DR        DNA/CMC-EnSpm         22370  22398 (10218) 2882833  
  1311    9.5  2.6  0.0  chr5              32034514 32034702 (40465674) C hAT-N141_DR       DNA/hAT-Charlie         (0)    194       1 2882834  
  3187   13.2 24.6  0.0  chr5              32034726 32035435 (40464941) + LOOPERN4_DR       DNA/Kolobok-T2           33    917     (0) 2882835  
   665   15.3  6.3  1.7  chr5              32036658 32036822 (40463554) + Copia-30_DR-LTR   LTR/Gypsy?                5    183   (288) 2882836  
   858   12.3  1.4  1.4  chr5              32036830 32036966 (40463410) + Kolobok-N6_DR     DNA/Kolobok-T2?           1    137   (330) 2882837  
  2757   11.5  0.7  0.9  chr5              32036967 32037405 (40462971) C HAT1N_DR          DNA/hAT-Ac              (0)    965     528 2882838  
   255   18.3  8.3  0.0  chr5              32037404 32037463 (40462913) C DNA2-14_DR        DNA                  (5192)   2430    2366 2882839 *
  1415    8.9  9.3  0.0  chr5              32037455 32037690 (40462686) + Kolobok-N6_DR     DNA/Kolobok-T2?         210    467     (0) 2882840  
  1262   17.6 10.9  0.9  chr5              32037765 32038067 (40462309) + Harbinger-N32_DR  DNA/PIF-Harbinger         1    333    (73) 2882841  
   204   17.0  3.0  0.0  chr5              32038439 32038538 (40461838) + Polinton-1_DR     DNA/Maverick          17954  18056   (429) 2882842 *
   665   11.1 14.8  3.7  chr5              32038457 32038652 (40461724) + DNA6-6_DR         DNA                    7780   7996  (3285) 2882843 *
  2110   16.9  3.1  4.8  chr5              32038491 32038542 (40461834) + EnSpm-6N1_DR      DNA/CMC-EnSpm          5994   6119  (3117) 2882844  
  2770    4.2  1.9  2.2  chr5              32038543 32038905 (40461471) + SINE2-3_DR        SINE/tRNA-V-RTE           7    368     (0) 2882845  
  1054    7.6  4.4  0.0  chr5              32038769 32038926 (40461450) C hAT-N167B_DR      DNA/hAT-Charlie       (192)   1381    1217 2882846 *
  2110   16.9  3.1  4.8  chr5              32038927 32039043 (40461333) + EnSpm-6N1_DR      DNA/CMC-EnSpm          6120   6411  (2825) 2882844  
   325    5.2  0.0  0.0  chr5              32038976 32039052 (40461324) + (TTA)n            Simple_repeat             1     77     (0) 2882847 *
   319   12.1  0.0  0.6  chr5              32038977 32039115 (40461261) C DNA-1-7_DR        DNA/PIF-Harbinger     (686)    752     634 2882848 *
   911   18.9  3.1  4.5  chr5              32040025 32040251 (40460125) + DNA7-N2_DR        DNA/hAT-hAT6           1403   1626   (388) 2882849 *
  2548    9.2  2.2  1.1  chr5              32040050 32040413 (40459963) C SINE2-4_DR        SINE/tRNA-V-RTE         (2)    369       2 2882850  
   412   14.3 13.0  0.0  chr5              32040346 32040422 (40459954) + EnSpm-N48B_DR     DNA/CMC-EnSpm          2571   2657  (4302) 2882851 *
  2674    9.2 27.2  2.3  chr5              32040463 32041062 (40459314) C hAT-N92_DR        DNA/hAT-Ac              (0)   1575     830 2882852  
  1051   18.6  2.4  7.2  chr5              32041061 32041118 (40459258) + DNA6-6_DR         DNA                    9594   9870  (1411) 2882853 *
  1208   10.4  0.0  5.0  chr5              32041119 32041350 (40459026) C hAT-N92_DR        DNA/hAT-Ac           (1354)    221       1 2882854  
   933   19.7  9.6  4.3  chr5              32041475 32041871 (40458505) + hAT-N21B_DR       DNA/hAT-Ac              790   1206    (95) 2882855 *
  1591   16.8  7.7  4.2  chr5              32041682 32041884 (40458492) + ENSPM-6_DR        DNA/CMC-EnSpm         14366  14819 (17797) 2882856  
  2017    4.9  1.3  4.8  chr5              32041885 32042183 (40458193) C Mariner-N38_DR    DNA/TcMar-Tc1         (258)    289       1 2882857  
   657    5.0  0.0  0.0  chr5              32042184 32042263 (40458113) + SINE2-5_DR        SINE/tRNA-V-RTE         200    279     (3) 2882858  
   425   24.0  0.0  2.0  chr5              32042185 32042286 (40458090) + CryptonV-N5_DR    DNA/Crypton-V          4422   4521 (20016) 2882859 *
   254   22.6  0.0  1.6  chr5              32042296 32042358 (40458018) + LINEX-2_DR        Retroposon              481    542     (2) 2882860  
  4799    9.6 17.8  0.3  chr5              32042971 32043768 (40456608) + TDR2              DNA/TcMar-Tc1             1    937     (0) 2882861  
   727   15.7  0.7  3.4  chr5              32043763 32043914 (40456462) + Tc1-1_DR          DNA/TcMar-Tc1             3    150  (1475) 2882862 *
   791   11.3 19.0  0.0  chr5              32044253 32044394 (40455982) C hAT-N85_DR        DNA/hAT-Charlie         (0)    194      26 2882863  
  2554    7.9 14.6  0.9  chr5              32044460 32044932 (40455444) C TDR7              DNA                     (0)    541       5 2882864  
   333   18.2  0.0  3.9  chr5              32047030 32047109 (40453267) C Kolobok-N10_DR    DNA/Kolobok             (9)    634     558 2882865  
   231   18.4  6.5  8.6  chr5              32047255 32047268 (40453108) + EnSpm-N11_DR      DNA/CMC-EnSpm          3293   3397  (1956) 2882866  
   481   14.6  2.1  4.4  chr5              32047269 32047361 (40453015) + DNA7-N2_DR        DNA/hAT-hAT6           1414   1504   (510) 2882867  
   995   21.2  4.4  3.4  chr5              32047362 32047679 (40452697) + hAT-N126B_DR      DNA/hAT-Ac                1    321   (279) 2882868  
   558    9.4  0.8 15.4  chr5              32047690 32047815 (40452561) + hAT-N129_DR       DNA/hAT-Ac              630    739    (25) 2882869  
   469   22.2  1.0  0.8  chr5              32047788 32047904 (40452472) + EnSpm-N42B_DR     DNA/CMC-EnSpm          3303   3407   (897) 2882870 *
   332   31.0  0.8  3.9  chr5              32047789 32047919 (40452457) + MuDR-2_DR         DNA/MULE-MuDR         20151  20277  (3656) 2882871 *
   478   15.6  0.0  0.0  chr5              32047815 32047891 (40452485) C HE1_DR1           SINE/tRNA-V-RTE       (325)     77       1 2882872  
  1142   13.2 23.7  1.8  chr5              32047892 32048161 (40452215) C Kolobok-N10C_DR   DNA/Kolobok            (16)    328       1 2882873  
   290   29.4  6.7  0.0  chr5              32047892 32047933 (40452443) + Merlin-1_DR       DNA/Merlin             8460   8586  (1941) 2882874 *
   870   17.1 10.3  0.0  chr5              32048293 32048467 (40451909) + Kolobok-N10C_DR   DNA/Kolobok             152    344     (0) 2882875  
  3042   11.8  0.8 25.5  chr5              32048764 32049466 (40450910) + SINE3-1a          SINE/5S-Deu-L2            6    570     (0) 2882876  
  2110   18.7  1.9  1.9  chr5              32049106 32049524 (40450852) C EnSpm-N48B_DR     DNA/CMC-EnSpm        (5305)   1654    1236 2882877 *
   688   24.3  8.8  5.2  chr5              32049565 32049859 (40450517) + Kolobok-N10_DR    DNA/Kolobok             339    643     (0) 2882878  
   204   26.9  0.0  1.3  chr5              32050047 32050125 (40450251) + hAT-13_DR         DNA/hAT-Tip100         2372   2449   (353) 2882879  
   201   25.0  2.6  0.0  chr5              32050066 32050141 (40450235) + Helitron-N3B_DR   RC/Helitron            5075   5152  (1452) 2882880 *
   284   21.7  7.0  3.4  chr5              32051255 32051340 (40449036) C Mariner-N31_DR    DNA/TcMar-Tc1          (22)    518     430 2882881  
   400   22.3  7.0  1.3  chr5              32051377 32051450 (40448926) + EnSpm-N13_DR      DNA/CMC-EnSpm         13568  13664  (8485) 2882882  
   469   14.3  0.0  1.2  chr5              32051451 32051523 (40448853) C ANGEL             DNA/Kolobok            (73)    236     165 2882883  
  3166    9.4 10.7  2.1  chr5              32051524 32052045 (40448331) + Harbinger-4N1B_DR DNA/PIF-Harbinger         1    566   (597) 2882884  
  3529    6.6 19.2  0.0  chr5              32052138 32052710 (40447666) C L1-18_DR          LINE/L1                 (0)   5714    5032 2882885  
  2235   13.7 12.1  0.7  chr5              32052717 32053181 (40447195) + Harbinger-4N1_DR  DNA/PIF-Harbinger       581   1161     (2) 2882886  
   669   13.9  9.7  0.6  chr5              32053188 32053332 (40447044) C ANGEL             DNA/Kolobok           (151)    158       1 2882887  
   231   24.3 10.7  1.5  chr5              32053228 32053348 (40447028) + IS4EU-1_DR        DNA/PIF-ISL2EU         2277   2408  (2596) 2882888 *
   435   14.5  1.3  0.0  chr5              32053342 32053417 (40446959) + ASAT_CY           Satellite               103    179    (83) 2882889  
   323   20.8 16.5  0.7  chr5              32053536 32053566 (40446810) C DNA9-5_DR         DNA                   (551)   4376    4237 2882890 *
   372   15.2  5.3  3.1  chr5              32053547 32053641 (40446735) + Mariner-N31_DR    DNA/TcMar-Tc1           269    365   (175) 2882891 *
   510   11.1  5.6  0.0  chr5              32053567 32053656 (40446720) C ASAT_CY           Satellite             (127)    135      41 2882892 *
  2801    8.7  9.9  0.2  chr5              32053655 32054147 (40446229) + TDR7              DNA                       1    541     (0) 2882893  
   413   15.4  5.7  0.9  chr5              32054062 32054166 (40446210) C hAT-N127_DR       DNA/hAT-Charlie      (5019)   5297    5188 2882894 *
  2149   15.9  2.7  4.0  chr5              32055018 32055054 (40445322) C EnSpm-15_DR       DNA/CMC-EnSpm        (2070)   9384    9090 2882895  
  2597    9.6  0.6  0.6  chr5              32055055 32055412 (40444964) + SINE2-4_DR        SINE/tRNA-V-RTE          12    369     (2) 2882896  
  2149   15.9  2.7  4.0  chr5              32055413 32055423 (40444953) C EnSpm-15_DR       DNA/CMC-EnSpm        (2070)   9089    8984 2882895  
   998   14.4  3.0  0.0  chr5              32055716 32055882 (40444494) C TC1DR3            DNA/TcMar-Tc1           (0)   1225    1054 2882897  
   613   13.8  3.6  0.9  chr5              32055866 32055975 (40444401) C TC1DR3B           DNA/TcMar-Tc1         (659)    230     118 2882898 *
   312    4.9  0.0  0.0  chr5              32055971 32056011 (40444365) C TC1DR3            DNA/TcMar-Tc1        (1184)     41       1 2882899 *
  1909    8.3 35.5  0.0  chr5              32056144 32056488 (40443888) C LOOPERN4B_DR      DNA/PiggyBac            (0)    503      37 2882900  
   264   18.6  9.5  4.0  chr5              32056598 32056692 (40443684) C BHIKHARI-5-I_DR   LTR/ERV1              (350)   9308    9209 2882901 *
   302    9.1  3.0  0.0  chr5              32056633 32056698 (40443678) + DNA-2-32_DR       DNA/CMC-EnSpm?         5943   6010  (2772) 2882902  
   277    8.3  0.0  1.7  chr5              32056649 32056709 (40443667) C DNA-8-4_DR        DNA/hAT-Ac           (1563)   1005     946 2882903 *
   238   16.4  5.5  0.0  chr5              32056710 32056720 (40443656) C Gypsy50-I_DR      LTR/Gypsy             (210)   5481    5406 2882904  
   303   19.2  0.0 12.1  chr5              32057287 32057434 (40442942) + hAT-N110_DR       DNA/hAT?                  3    134   (563) 2882905  
   243   14.8  1.9  0.0  chr5              32057424 32057434 (40442942) + Helitron-2_DR     RC/Helitron           12714  12725 (14687) 2882906 *
  2240   14.4  4.8  0.2  chr5              32057435 32057871 (40442505) C DNA2-3_DR         DNA/hAT?                (0)   1245     789 2882907  
  2910    7.6 27.6  1.0  chr5              32057891 32058463 (40441913) + REX1-1_DR         LINE/Rex-Babar         2860   3583     (7) 2882908  
  2883   16.6  8.0  3.2  chr5              32058459 32059213 (40441163) C DNA2-3_DR         DNA/hAT?              (455)    790       1 2882907 *
   490   15.2  0.7 10.2  chr5              32059099 32059237 (40441139) + EnSpm-N14_DR      DNA/CMC-EnSpm          2773   2899  (1681) 2882909 *
   228    3.0  3.0  0.0  chr5              32059498 32059530 (40440846) C CryptonV-N4_DR    DNA/Crypton-V        (5585)   7908    7875 2882910  
  1741   12.6  6.2 14.1  chr5              32059645 32060225 (40440151) C TDR7              DNA                     (0)    541       1 2882911  
   243   19.2  0.0  2.1  chr5              32060184 32060231 (40440145) + Zisupton-3_DR     DNA/Zisupton           4138   4184  (3771) 2882912 *
  1199   14.6 23.1  0.0  chr5              32060219 32060513 (40439863) + Merlin-N1_DR      DNA/Merlin                6    368     (1) 2882913  
   256   17.4  5.3 13.0  chr5              32060521 32060652 (40439724) + hAT-N110_DR       DNA/hAT?                511    633    (64) 2882914  
   212   15.8  0.0  0.0  chr5              32061725 32061762 (40438614) C DNA-5-3_DR        DNA/hAT-hAT5            (1)    532     495 2882915  
  1726    8.5  5.3  0.0  chr5              32061766 32062011 (40438365) C LOOPERN5_DR       DNA/PiggyBac            (0)   1237     979 2882916 *
  4189   10.8  7.2  1.6  chr5              32062011 32062715 (40437661) C LOOPERN5_DR       DNA/PiggyBac          (493)    744       1 2882916  
  2244   15.4  9.5  0.2  chr5              32062716 32063165 (40437211) C DNA-5-3_DR        DNA/hAT-hAT5           (41)    492       1 2882915  
   712   21.7  9.8  2.3  chr5              32063480 32063724 (40436652) + DNAX-16_DR        DNA                       1    263   (160) 2882917  
  3303   12.6 27.2  3.7  chr5              32063733 32064587 (40435789) C LOOPERN3B_DR      DNA/Kolobok-T2          (0)   1049       1 2882918  
   892   11.0  2.5  3.2  chr5              32064588 32064745 (40435631) + DNAX-16_DR        DNA                     267    423     (0) 2882919  
   232   17.1  0.0  0.0  chr5              32064758 32064798 (40435578) C Harbinger-N27_DR  DNA/PIF-Harbinger?    (161)     59      19 2882920  
   747   15.6 26.3  0.0  chr5              32064872 32065095 (40435281) + ANGEL             DNA/Kolobok              22    304     (5) 2882921  
   313   22.0  5.1  7.0  chr5              32065005 32065121 (40435255) C TE-X-13_DR        Unknown              (1215)   1210    1096 2882922 *
   594   24.8  8.8  0.7  chr5              32065588 32065859 (40434517) C Mariner-N31_DR    DNA/TcMar-Tc1          (11)    529     236 2882923  
   581   17.6 11.7  2.1  chr5              32065933 32065977 (40434399) C DNA6-1_DR         DNA/hAT-hAT5          (245)    904     848 2882924  
  2813   13.0  6.1  1.9  chr5              32065978 32066532 (40433844) C HATN12_DR         DNA/hAT-Ac              (0)    579       2 2882925  
   228   15.9  0.0  0.0  chr5              32066564 32066607 (40433769) C ASAT_CY           Satellite               (1)    261     218 2882926  
   211   20.3  3.0  3.0  chr5              32066704 32066769 (40433607) C ASAT_CY           Satellite              (84)    178     113 2882926  
  1182   20.9 12.4  0.3  chr5              32067711 32068032 (40432344) C Kolobok-N3_DR     DNA/Kolobok-T2?         (0)    370      10 2882927  
   356   13.2  0.0  0.0  chr5              32068129 32068181 (40432195) C hAT-N152_DR       DNA/hAT-Blackjack      (40)    290     238 2882928  
  3797    7.7 23.0  1.5  chr5              32068182 32068843 (40431533) + DNA25TWA2_DR      DNA                       1    802     (0) 2882929  
  3098   15.0  4.6  3.3  chr5              32068867 32069494 (40430882) + DNA25TWA2_DR      DNA                       1    636   (166) 2882930  
   336   21.7  9.4  0.0  chr5              32069479 32069499 (40430877) C TE-X-1B_DR        DNA                   (840)    569     454 2882931 *
   479   12.9  9.4  0.0  chr5              32069500 32069584 (40430792) C hAT-N152_DR       DNA/hAT-Blackjack     (237)     93       1 2882928  
   227   18.2  7.3  0.0  chr5              32069537 32069591 (40430785) + EnSpm-7_DR        DNA/CMC-EnSpm          2724   2782  (8252) 2882932 *
 10349    3.0  9.0  0.6  chr5              32069641 32070978 (40429398) + DNA8-9_DR         DNA/hAT-Ac                1   1451     (0) 2882933  
   244   17.5  1.6 15.0  chr5              32070982 32071109 (40429267) C ASAT_CY           Satellite             (148)    114       2 2882926  
   201   16.3  4.7  0.0  chr5              32072011 32072053 (40428323) C Rex1-28_DRe       LINE/Rex-Babar       (1540)   1803    1759 2882934  
   263   18.7 15.6  5.0  chr5              32072125 32072214 (40428162) C Kolobok-N10_DR    DNA/Kolobok            (40)    603     505 2882935  
  2652   10.8  1.6  1.6  chr5              32072232 32072684 (40427692) + HATN10_DR         DNA/hAT-Ac                1    453     (2) 2882936  
   477   11.0 20.8  0.8  chr5              32072951 32073051 (40427325) + HATN10_DR         DNA/hAT-Ac                1    121   (334) 2882937  
   255   17.0  4.3  0.0  chr5              32073051 32073097 (40427279) + ERV1-11_DR-I      LTR/ERV1               3047   3095  (4852) 2882938 *
  1760   15.7  6.7  4.9  chr5              32073064 32073106 (40427270) + DNA6-6_DR         DNA                    6785   7193  (4088) 2882939  
  2581    6.2  2.8  1.6  chr5              32073107 32073465 (40426911) C SINE2-3_DR        SINE/tRNA-V-RTE         (5)    363       1 2882940  
   553    9.4  4.5  3.4  chr5              32073388 32073475 (40426901) C EnSpm-N40_DR      DNA/CMC-EnSpm        (2896)   2498    2410 2882941 *
   304   18.0 20.0  2.9  chr5              32073700 32073819 (40426557) + Kolobok-N10_DR    DNA/Kolobok             503    642     (1) 2882942  
   214   16.3  0.0  2.3  chr5              32073781 32073824 (40426552) C DNA2-16_DR        DNA                  (7969)  10082   10040 2882943 *
  1511   15.0  2.1  0.7  chr5              32074896 32075184 (40425192) C DNA-6-N8_DR       DNA                     (0)   2308    2016 2882944  
   384   25.2 13.1  4.2  chr5              32074934 32075215 (40425161) + DNA-6-N8_DR       DNA                    2003   2308     (0) 2882944 *
   205   17.5  0.0  0.0  chr5              32075262 32075301 (40425075) + DNA9-N1_DR        DNA/MULE-NOF           2303   2342  (2674) 2882945  
   266   14.8  1.8  1.8  chr5              32075532 32075542 (40424834) + EnSpm-7_DR        DNA/CMC-EnSpm          9120   9130  (1904) 2882946  
   887   18.9 14.6  1.6  chr5              32075543 32075816 (40424560) C ANGEL             DNA/Kolobok             (0)    309       1 2882947  
   238   23.4  2.3 12.5  chr5              32075587 32075616 (40424760) + hAT-N79_DR        DNA/hAT-Ac             1680   1756   (333) 2882948 *
   239   18.2 13.6  0.0  chr5              32075758 32075823 (40424553) + SAT-26B_DR        Satellite               347    421   (372) 2882949  
   200   21.9 10.5  4.4  chr5              32075760 32075845 (40424531) + Helitron-2_DR     RC/Helitron            8153   8243 (19169) 2882950 *
   632   22.7  0.0  0.0  chr5              32076735 32076884 (40423492) C ANGEL             DNA/Kolobok             (2)    307     158 2882951  
   241   12.5  0.0  0.0  chr5              32076883 32076922 (40423454) + CryptonV-N3_DR    DNA/Crypton-V           918    957 (19706) 2882952 *
   243    8.6  0.0  0.0  chr5              32076887 32076921 (40423455) + EnSpm-10_DR       DNA/CMC-EnSpm           436    470  (5835) 2882953 *
   727   16.7  2.6  1.3  chr5              32076891 32077042 (40423334) C EnSpm-10_DR       DNA/CMC-EnSpm        (5593)    712     559 2882954  
  4617   16.9  1.7  4.9  chr5              32077047 32077970 (40422406) + MuDR-N1_DR        DNA/MULE-MuDR             1    896     (0) 2882955  
   706   18.5  1.5  0.7  chr5              32077971 32078001 (40422375) + hAT-N203_DR       DNA/hAT-Tip100         3448   3479  (2062) 2882956  
   449   21.6  0.6 10.6  chr5              32077968 32077978 (40422398) C EnSpm-N3B_DR      DNA/CMC-EnSpm        (2565)   1169    1117 2882957 *
   554   14.2  0.7 13.0  chr5              32077979 32078116 (40422260) C hAT-N64B_DR       DNA/hAT-Ac           (2557)   1242    1120 2882958  
   224    9.4  0.0  0.0  chr5              32078117 32078148 (40422228) + CryptonV-N3_DR    DNA/Crypton-V           765    796 (19867) 2882959 *
   449   21.6  0.6 10.6  chr5              32078117 32078133 (40422243) C EnSpm-N3B_DR      DNA/CMC-EnSpm        (2565)   1116    1019 2882957  
   317    9.1  0.0 19.3  chr5              32078147 32078214 (40422162) C hAT-N64B_DR       DNA/hAT-Ac           (2623)   1176    1120 2882958  
   214   29.7  1.6  0.0  chr5              32078176 32078239 (40422137) C EnSpm-10_DR       DNA/CMC-EnSpm        (5830)    475     411 2882954 *
   460   14.3  1.2  0.0  chr5              32078212 32078295 (40422081) + ANGEL             DNA/Kolobok             159    243    (66) 2882960  
   752   22.1 11.7  2.3  chr5              32079517 32079799 (40420577) C ANGEL             DNA/Kolobok             (0)    309       1 2882961  
  3109    8.8  4.0  0.2  chr5              32080247 32080702 (40419674) C hAT-N42_DR        DNA/hAT-Ac              (0)    713     241 2882962  
   508   12.9  0.0  0.0  chr5              32080699 32080768 (40419608) C hAT-N42B_DR       DNA/hAT-Ac            (721)     70       1 2882963 *
  1623   21.6 13.5  0.7  chr5              32081511 32081999 (40418377) + Mariner-7_DR      DNA/TcMar-Tc1           171    721   (866) 2882964  
   533   15.4  3.0  3.0  chr5              32082221 32082262 (40418114) + Zisupton-6_DR     DNA/Zisupton           9205   9327 (12789) 2882965  
   660   11.8  0.0  1.8  chr5              32082263 32082374 (40418002) C Helitron-N2_DR    RC/Helitron           (884)   1579    1470 2882966  
   383   16.6  1.5  3.0  chr5              32082271 32082407 (40417969) C hAT-N21_DR        DNA/hAT-Charlie        (97)   1749    1615 2882967 *
   388    6.5  0.0 12.7  chr5              32082286 32082409 (40417967) + Mariner-N5C_DR    DNA/TcMar              2219   2328  (5593) 2882968 *
   533   15.4  3.0  3.0  chr5              32082375 32082387 (40417989) + Zisupton-6_DR     DNA/Zisupton           9328   9371 (12745) 2882965  
   252   13.8  3.2  8.0  chr5              32082410 32082434 (40417942) + CryptonV-N5_DR    DNA/Crypton-V          8440   8555 (15982) 2882969  
   553   14.4  4.2  1.6  chr5              32082804 32082921 (40417455) + hAT-N199_DR       DNA/hAT?                225    345   (108) 2882970  
   579   14.8  4.8  8.9  chr5              32082922 32083107 (40417269) + EnSpm-N4B_DR      DNA/CMC-EnSpm?            1    179    (41) 2882971  
   222   16.5  5.1  0.0  chr5              32083088 32083166 (40417210) + EnSpm-N25_DR      DNA/CMC-EnSpm          2425   2507  (2179) 2882972 *
   247    7.3  0.0  0.0  chr5              32083112 32083166 (40417210) + Dada-U6_DR        DNA/Dada               7096   7150  (1813) 2882973  
   243   17.8  2.7  0.0  chr5              32083123 32083195 (40417181) + Harbinger-N17_DR  DNA/PIF-Harbinger       368    442  (1203) 2882974 *
   229   15.7  4.3  0.0  chr5              32083167 32083178 (40417198) + hAT-N107_DR       DNA/hAT-Ac              448    517   (491) 2882975 *
  1406   24.2  3.2 13.6  chr5              32083181 32084021 (40416355) C hAT-N129_DR       DNA/hAT-Ac              (0)    764       1 2882976  
   243   16.3  2.7  0.0  chr5              32083196 32083212 (40417164) C EnSpm-N33_DR      DNA/CMC-EnSpm        (1938)    319     226 2882977 *
   916   18.0  1.4 11.0  chr5              32086655 32086873 (40413503) C TDR13D            DNA                     (0)    762     563 2882978  
   265   16.7  0.0  0.0  chr5              32086874 32086915 (40413461) + ERV1-N6-LTR_DR    LTR/ERV1                  1     42   (397) 2882979  
  1052   15.2  8.7  2.0  chr5              32086921 32087149 (40413227) + ERV1-N6-LTR_DR    LTR/ERV1                190    433     (6) 2882979  
  3633    5.9  2.2  0.6  chr5              32087165 32087657 (40412719) + hAT-N32_DR        DNA/hAT-Charlie           1    501     (0) 2882980  
  1062   14.0 43.8  1.0  chr5              32087662 32088022 (40412354) C TDR13D            DNA                   (205)    557      44 2882978  
  2419   11.2  5.6  3.1  chr5              32088026 32088469 (40411907) + HATN10_DR         DNA/hAT-Ac                1    455     (0) 2882981  
   296   10.6  2.1  0.0  chr5              32088470 32088516 (40411860) C TDR13D            DNA                   (714)     48       1 2882978  
   730   12.4 14.6  6.3  chr5              32088856 32088894 (40411482) + hAT-N134_DR       DNA/hAT?                702    756   (309) 2882982  
  1188   14.9  8.5  3.5  chr5              32088895 32089166 (40411210) C ANGEL             DNA/Kolobok             (0)    309      25 2882983  
   560   23.9  4.2 14.7  chr5              32089167 32089198 (40411178) C DNA2-8_DR         DNA/CMC-EnSpm        (2695)   1708    1490 2882984  
  2219   10.0 20.7  0.2  chr5              32091704 32092152 (40408224) + TDR7              DNA                       1    541     (0) 2882985  
   208   20.0  7.7  0.0  chr5              32094080 32094144 (40406232) + DNAX-19_DR        DNA                     214    283   (156) 2882986  
   372   24.8  0.0  2.1  chr5              32094915 32095013 (40405363) + DNA2-16_DR        DNA                   13818  13914  (4137) 2882987  
   201   29.5 12.5  1.1  chr5              32094929 32094940 (40405436) + TDR19             DNA/hAT-Charlie         193    286   (119) 2882988 *
   951    9.6  5.4  0.7  chr5              32094941 32095086 (40405290) C hATN4B_DR         DNA/hAT-Charlie         (5)    193      41 2882989  
  3215   11.8 11.3  1.0  chr5              32095087 32095642 (40404734) + HarbingerN6B_DR   DNA/PIF-Harbinger         1    613   (109) 2882990  
  8791   11.6  2.9  0.8  chr5              32095659 32097009 (40403367) + hAT-N22B_DR       DNA/hAT-Ac                1   1379     (0) 2882991  
   254   15.0  0.0 14.7  chr5              32099174 32099195 (40401181) + IS3EU-4_DR        DNA/IS3EU              9300   9311  (5718) 2882992  
   869   16.0  0.6  1.1  chr5              32099196 32099372 (40401004) + TDR17B            DNA/Sola-1                1    176  (1370) 2882993  
  1105   13.6  1.1  1.1  chr5              32099380 32099557 (40400819) C MuDR-N1_DR        DNA/MULE-MuDR           (0)    896     719 2882994  
   342   14.6  3.0 10.0  chr5              32099498 32099508 (40400868) C DNA-N45_DR        DNA/CMC-EnSpm         (354)    359     311 2882995 *
   430   16.3  0.0 12.5  chr5              32099509 32099634 (40400742) + HATN16_DR         DNA/hAT-Charlie         734    845    (99) 2882996 *
   486   16.4  0.0  9.9  chr5              32099530 32099651 (40400725) + DNA8-25_DR        DNA                     717    827  (3140) 2882997 *
  1252   12.8  2.5 10.1  chr5              32099651 32099894 (40400482) + TDR17B            DNA/Sola-1              180    406  (1140) 2882998  
   383   16.4  0.0  5.9  chr5              32099652 32099672 (40400704) + DNA-X-5_DR        DNA/hAT                1010   1144    (77) 2882999 *
   342   14.6  3.0 10.0  chr5              32099673 32099688 (40400688) C DNA-N45_DR        DNA/CMC-EnSpm         (354)    310     223 2882995  
   291   20.0  0.0  1.2  chr5              32099885 32099965 (40400411) + TDR17B            DNA/Sola-1              778    857   (689) 2883000 *
  1170   14.1  1.0  1.0  chr5              32099965 32100164 (40400212) C TDR17B            DNA/Sola-1            (902)    644     445 2883001  
   201    3.0  6.1  0.0  chr5              32100162 32100194 (40400182) C Rex1-26_DRe       LINE/Rex-Babar          (9)   3381    3347 2883002 *
  2747    1.6  0.0  3.1  chr5              32100168 32100500 (40399876) C L2-1_DR           LINE/L2                 (0)   4985    4663 2883003  
   266    7.3  0.0  0.0  chr5              32100500 32100540 (40399836) + DNA8-10_DR        DNA/hAT-Ac             2146   2186  (1832) 2883004 *
   246    8.5  4.3  0.0  chr5              32100502 32100548 (40399828) + DNA8-17_DR        DNA/hAT-Tip100         1624   1672   (141) 2883005 *
  1066   16.7  2.6  1.1  chr5              32100573 32100838 (40399538) C Nimb-4_DR         LINE/I               (8440)   1221     952 2883006  
 23501    0.8  0.9  0.0  chr5              32100839 32103562 (40396814) C DNA-2-14_DR       DNA/CMC-EnSpm           (0)   2750       1 2883007  
  1694   14.1  0.6  2.6  chr5              32103611 32103923 (40396453) + TDR17B            DNA/Sola-1             1234   1540     (6) 2883008  
   215   17.3  1.6  8.5  chr5              32103898 32103960 (40396416) C Nimb-4_DR         LINE/I               (8782)    879     821 2883006 *
   281   14.7  9.2  0.4  chr5              32103946 32104066 (40396310) + L2-34_DR          LINE/L2                3464   3519    (39) 2883009  
   208   21.6  0.0  6.2  chr5              32104179 32104247 (40396129) C Kolobok-N10B_DR   DNA/Kolobok             (7)    264     200 2883010  
   791   12.9 11.5  1.1  chr5              32104265 32104429 (40395947) + Kolobok-N10B_DR   DNA/Kolobok              85    266     (5) 2883011  
   801   14.0  2.2  0.0  chr5              32104663 32104798 (40395578) + SINE_DR1          SINE                    120    258     (0) 2883012  
   374    9.4  7.0 15.1  chr5              32105862 32105961 (40394415) C CR1-18_DR         LINE/L2                 (7)   3421    3329 2883013  
   324    5.4  0.0  0.0  chr5              32105998 32106071 (40394305) + DNA-1-7_DR        DNA/PIF-Harbinger       666    739   (699) 2883014  
   278    5.2  1.3  0.0  chr5              32106006 32106082 (40394294) + hAT-N178B_DR      DNA/hAT-Ac              136    213  (1670) 2883015 *
  1779    7.3  0.4  0.0  chr5              32106175 32106406 (40393970) + TC1DR3            DNA/TcMar-Tc1             5    237   (988) 2883016  
  2334   10.8  9.3  0.0  chr5              32106408 32106785 (40393591) + TC1DR3            DNA/TcMar-Tc1           802   1214    (11) 2883017  
   348   15.8  5.3  0.0  chr5              32106826 32106837 (40393539) + hAT-N35B_DR       DNA/hAT-Ac              594    608  (1004) 2883018  
  1744   11.6  0.0  0.0  chr5              32106838 32107087 (40393289) + HATN8_DR          DNA/Zisupton              1    250     (5) 2883019  
  1016   24.3  5.9  6.5  chr5              32107106 32107492 (40392884) C CR1-18_DR         LINE/L2               (233)   3195    2811 2883020  
  1018    6.8 19.9  2.6  chr5              32108182 32108407 (40391969) C TDR7              DNA                     (1)    540     277 2883021  
   760   17.0  3.2  5.7  chr5              32108698 32108947 (40391429) + TDR7              DNA                       2    245   (296) 2883022  
   244    0.0  0.0  0.0  chr5              32108981 32109008 (40391368) + DNA2-8_DR         DNA/CMC-EnSpm          3596   3623   (784) 2883023 *
  1019    9.5  2.5  0.0  chr5              32108985 32109142 (40391234) + hAT-N167B_DR      DNA/hAT-Charlie        1220   1381   (192) 2883024 *
  1932    7.3 15.7  1.1  chr5              32109008 32109325 (40391051) C SINE2-3_DR        SINE/tRNA-V-RTE         (1)    367       4 2883025  
   281   29.1  0.0 10.6  chr5              32109326 32109369 (40391007) + DNA7-N2_DR        DNA/hAT-hAT6           1699   1732   (282) 2883026 *
   787   15.1  2.4  1.0  chr5              32109329 32109509 (40390867) + TDR16             DNA/Merlin               15    313     (0) 2883027  
   219   20.8  5.1  2.5  chr5              32109440 32109518 (40390858) + DNA2-8_DR         DNA/CMC-EnSpm          3790   3870   (537) 2883028 *
   534   14.9  2.8  0.9  chr5              32109514 32109621 (40390755) + TDR7              DNA                     356    465    (76) 2883029  
   367   12.2  6.0  1.1  chr5              32109565 32109647 (40390729) + Harbinger-N17_DR  DNA/PIF-Harbinger       411    497  (1148) 2883030 *
   317   16.6  9.0  5.8  chr5              32109622 32109647 (40390729) + Merlin-2_DR       DNA/Merlin             7588   7725  (6196) 2883031 *
   691   12.8 12.0  6.2  chr5              32110066 32110232 (40390144) C hAT-N127_DR       DNA/hAT-Charlie       (598)   9718    9543 2883032  
  1489   15.9 22.9  0.0  chr5              32110245 32110684 (40389692) + TDR7              DNA                       1    541     (0) 2883033  
   386   13.3  0.0  2.7  chr5              32110617 32110693 (40389683) C hAT-N127_DR       DNA/hAT-Charlie      (5039)   5277    5203 2883034 *
   691    9.5  0.0  4.8  chr5              32110866 32110975 (40389401) C Crack-6_DR        LINE/L2                 (1)   2749    2645 2883035  
   338    7.9  2.6  0.0  chr5              32110960 32110986 (40389390) C Zisupton-7_DR     DNA/Zisupton         (5592)  11490   11428 2883036 *
   494   11.3  0.0  0.0  chr5              32110987 32111057 (40389319) C ENSPM-6_DR        DNA/CMC-EnSpm       (17667)  14949   14879 2883037  
   338    7.9  2.6  0.0  chr5              32111058 32111084 (40389292) C Zisupton-7_DR     DNA/Zisupton         (5592)  11427   11358 2883036  
  2398    9.1  0.0  0.0  chr5              32111102 32111419 (40388957) C DNA13TA1a_DR      DNA/TcMar-Tc1           (0)    318       1 2883038  
  1746    5.9  4.4  1.1  chr5              32111422 32111695 (40388681) C Mariner-N38_DR    DNA/TcMar-Tc1           (0)    547     265 2883039  
   256   12.2  0.0  0.0  chr5              32111693 32111733 (40388643) + Merlin-1_DR       DNA/Merlin             2140   2180  (8347) 2883040 *
   243   10.5  0.0  2.6  chr5              32111700 32111738 (40388638) + Dada-tL_DR        DNA/Dada               2328   2365  (8042) 2883041 *
   221   16.3  2.0  0.0  chr5              32111702 32111750 (40388626) + Helitron-N3B_DR   RC/Helitron            5644   5693   (911) 2883042 *
   278   10.6  2.9  5.9  chr5              32111726 32111795 (40388581) C Crack-6_DR        LINE/L2               (231)   2519    2452 2883035  
   292   13.6  0.0  1.5  chr5              32112162 32112228 (40388148) + hAT-2_DR          DNA/hAT-Charlie        2405   2470    (66) 2883043  
   272   17.1 11.6  0.1  chr5              32112229 32112246 (40388130) C EnSpm-N13_DR      DNA/CMC-EnSpm        (4546)  17573   17508 2883044  
   292   23.4  2.4  5.7  chr5              32113013 32113139 (40387237) + ANGEL             DNA/Kolobok              24    146   (163) 2883045  
   240   16.3  4.2 11.8  chr5              32113040 32113157 (40387219) + Dada-U1A_DR       DNA/Dada               5681   5790  (5189) 2883046 *
  2219   16.9  9.1  0.2  chr5              32113168 32113606 (40386770) + HarbingerN7_DR    DNA/PIF-Harbinger         1    478     (0) 2883047  
  1136   11.1  0.0  1.1  chr5              32113722 32113903 (40386473) C DNA-4-1_DR        DNA                     (5)    607     428 2883048  
   315   15.6  0.0  0.0  chr5              32113897 32113941 (40386435) + DNA8-17_DR        DNA/hAT-Tip100         1302   1346   (467) 2883049 *
   486   23.3  6.2  0.6  chr5              32113905 32114064 (40386312) + EnSpm-N44_DR      DNA/CMC-EnSpm          5423   5591  (3061) 2883050 *
  1643   11.5  5.0  0.0  chr5              32113929 32114189 (40386187) + SINE2-4_DR        SINE/tRNA-V-RTE          98    371     (0) 2883051  
   397   20.6 11.6 12.1  chr5              32114065 32114103 (40386273) C EnSpm-N11_DR      DNA/CMC-EnSpm        (2381)   2972    2775 2883052 *
   451   12.7  1.3  0.0  chr5              32114121 32114199 (40386177) + TDR9              DNA                       2     81   (127) 2883053 *
  1233   16.7 11.8  0.3  chr5              32114187 32114474 (40385902) C DNA-4-1_DR        DNA                   (170)    442     122 2883048  
  3668   10.4  8.9  7.4  chr5              32114478 32115173 (40385203) C DNA-6-N1_DR       DNA                     (2)    706       1 2883054  
   620   15.1  3.3  0.8  chr5              32115176 32115295 (40385081) C DNA4-1B_DR        DNA/Sola-2            (491)    123       1 2883055  
   720   21.1  6.6  0.5  chr5              32116785 32116965 (40383411) C L2-5_DRe          LINE/L2              (1618)    609     418 2883056  
   263   14.8  1.9  0.0  chr5              32117007 32117060 (40383316) C hAT-N164_DR       DNA/hAT-Tip100       (1162)    878     824 2883057 *
   315   12.0 14.9  2.9  chr5              32117014 32117107 (40383269) + Helitron-N3B_DR   RC/Helitron            5632   5736   (868) 2883058  
   562   16.9  6.3  2.3  chr5              32117868 32117994 (40382382) C DNA-2-29_DR       DNA                     (0)    132       1 2883059  
   782   21.0 12.1  3.2  chr5              32118005 32118260 (40382116) C hAT-N88_DR        DNA/hAT-Ac              (0)    582     305 2883060  
   351   21.8  4.4  2.6  chr5              32118837 32118949 (40381427) + ANGEL             DNA/Kolobok             174    288    (21) 2883061  
   333   19.6 16.4  2.9  chr5              32119100 32119251 (40381125) C EnSpm-N27B_DR     DNA/CMC-EnSpm           (0)    173       2 2883062  
  1474    8.8 19.1  4.0  chr5              32120897 32121241 (40379135) C TDR7              DNA                     (0)    541     147 2883063  
   207   20.4  4.5  0.0  chr5              32121246 32121289 (40379087) + hAT-N53B_DR       DNA/hAT-Ac             2183   2228  (1949) 2883064 *
   487   20.7  8.8 10.1  chr5              32121265 32121295 (40379081) + hAT-N53B_DR       DNA/hAT-Ac             2192   2411  (1766) 2883065  
   458   12.5  3.4 18.4  chr5              32121275 32121392 (40378984) C DNA-2-2_DR        DNA                   (273)    134      32 2883066 *
   482   25.4  9.5  6.6  chr5              32121296 32121590 (40378786) + DNA-2-2_DR        DNA                     105    407     (0) 2883067  
   642   12.0  0.7  5.9  chr5              32121595 32121736 (40378640) C TDR7              DNA                   (401)    140       6 2883063  
   373   20.8 12.3  2.8  chr5              32121751 32121913 (40378463) C ANGEL             DNA/Kolobok             (0)    309     132 2883068  
  4185    7.9  3.0  0.3  chr5              32121918 32122513 (40377863) + LTR-8_DR          LTR                       1    612     (0) 2883069  
   240   22.0  0.0  0.0  chr5              32122514 32122563 (40377813) C EnSpm-8_DR        DNA/CMC-EnSpm        (3364)   6077    6028 2883070  
   212   15.9  0.0  2.3  chr5              32122524 32122568 (40377808) C hAT-N134_DR       DNA/hAT?              (202)    863     820 2883071 *
  1269    6.9  0.0  4.2  chr5              32122897 32123080 (40377296) + HATN10_DR         DNA/hAT-Ac              130    305   (150) 2883072  
   457   19.1  1.1  1.1  chr5              32123081 32123170 (40377206) C HarbingerN6_DR    DNA/PIF-Harbinger       (0)    393     304 2883073  
   283   33.2  2.1  4.4  chr5              32123151 32123167 (40377209) C EnSpm-N36_DR      DNA/CMC-EnSpm        (2023)   1202    1072 2883074 *
  1683    2.1  0.0  0.0  chr5              32123168 32123361 (40377015) C hAT-N4C_DR        DNA/hAT-Charlie         (0)    195       2 2883075  
   348   28.1  0.0  0.0  chr5              32123285 32123373 (40377003) C L1-60_DR          LINE/L1              (5308)    369     281 2883076 *
  1167   17.9 10.2  0.0  chr5              32123380 32123614 (40376762) C HarbingerN6_DR    DNA/PIF-Harbinger     (134)    259       1 2883073  
   708   19.8  0.7  4.0  chr5              32123616 32123768 (40376608) + HATN10_DR         DNA/hAT-Ac              308    455     (0) 2883077  
  4297   14.7  8.0  4.7  chr5              32123951 32124972 (40375404) C DNA-3-3_DR        DNA                   (296)   1054       1 2883078  
  8532    6.0  2.4  1.9  chr5              32125597 32126835 (40373541) + DNA2-3_DR         DNA/Merlin                1   1245     (0) 2883079  
   375   18.5 19.3  0.0  chr5              32128053 32128171 (40372205) + EnSpm-N27B_DR     DNA/CMC-EnSpm            13    154    (19) 2883080  
   256   18.3 13.8  0.9  chr5              32128420 32128513 (40371863) + hAT-N133_DR       DNA/hAT-Ac              103    208   (415) 2883081  
   405   13.4  0.0  1.5  chr5              32128534 32128601 (40371775) C DNA8-10_DR        DNA/hAT-Ac           (1203)   2815    2749 2883082 *
  2162   13.0  2.9  1.4  chr5              32128543 32128893 (40371483) + SINE2-4_DR        SINE/tRNA-V-RTE           6    361    (10) 2883083  
 45845    0.9  0.4  1.4  chr5              32128895 32136571 (40363805) C EnSpm-N48B_DR     DNA/CMC-EnSpm           (0)   6959       1 2883084  
   572    2.9  0.0  5.8  chr5              32136475 32136583 (40363793) + MOSAT_DR          Satellite              1116   1218   (869) 2883085 *
   502    0.0  0.0  0.0  chr5              32136567 32136624 (40363752) C EnSpm-N48B_DR     DNA/CMC-EnSpm        (3328)   3631    3574 2883086 *
   213   19.4 11.3  0.0  chr5              32136624 32136685 (40363691) + hAT-N133_DR       DNA/hAT-Ac              237    305   (318) 2883087 *
  2101   14.3 11.7  0.2  chr5              32136686 32137136 (40363240) + TDR25             DNA/hAT-Charlie           1    503   (108) 2883088  
   694   12.6 15.6  1.7  chr5              32137137 32137290 (40363086) + DNA-2-2_DR        DNA                       1    175   (232) 2883089  
   530   22.3  4.3  6.6  chr5              32137291 32137323 (40363053) + hAT-N53B_DR       DNA/hAT-Ac             2070   2252  (1925) 2883090  
   381   18.2 12.5  0.0  chr5              32137336 32137423 (40362953) + TDR25             DNA/hAT-Charlie         511    609     (2) 2883091  
   203   15.5 20.7  0.0  chr5              32137426 32137483 (40362893) + Merlin-N3_DR      DNA/Merlin              186    255     (0) 2883092  
  1198    5.4  8.0  1.5  chr5              32138785 32138971 (40361405) C piggyBac-N2_DR    DNA/PiggyBac            (0)    536     338 2883093  
   730    7.4  9.8  0.0  chr5              32138970 32139091 (40361285) C piggyBac-N2_DR    DNA/PiggyBac          (402)    134       1 2883093 *
   205   25.5  0.0  1.8  chr5              32140174 32140229 (40360147) + BHIKHARI-5-I_DR   LTR/ERV1               5619   5673  (3985) 2883094  
  1582   11.5  7.8  4.1  chr5              32140429 32140709 (40359667) + Tc1-5_DR          DNA/TcMar-Tc1           911   1201    (33) 2883095  
   657   17.0  6.6  0.7  chr5              32140683 32140818 (40359558) + DNA2-16_DR        DNA                    8017   8160  (9891) 2883096 *
  1823    9.5  1.9  0.8  chr5              32140710 32140973 (40359403) + SINE2-4_DR        SINE/tRNA-V-RTE           9    275    (96) 2883097  
  1197   22.4  3.6  4.8  chr5              32142323 32142740 (40357636) C DNAX-16_DR        DNA                     (0)    423      11 2883098  
   289   26.5  0.0  1.0  chr5              32142836 32142934 (40357442) C ANGEL             DNA/Kolobok           (202)    107      10 2883099  
   237   23.7  3.9  5.0  chr5              32142846 32142947 (40357429) + Kolobok-N10B_DR   DNA/Kolobok             171    271     (0) 2883100 *
  2986   12.8  3.1  2.7  chr5              32143363 32143417 (40356959) C Helitron-N2_DR    RC/Helitron           (937)   1526    1090 2883101  
  3176    7.8  3.3  2.9  chr5              32143418 32143933 (40356443) C Mariner-N38_DR    DNA/TcMar-Tc1           (0)    547      30 2883102  
   815   13.6 20.8  1.2  chr5              32143771 32143986 (40356390) + Zisupton-6_DR     DNA/Zisupton           8990   9247 (12869) 2883103 *
  2986   12.8  3.1  2.7  chr5              32143934 32143950 (40356426) C Helitron-N2_DR    RC/Helitron           (937)   1089     937 2883101  
   202   10.0  0.0  0.0  chr5              32143963 32143992 (40356384) + DNA9-3_DR         DNA/MULE-MuDR?        10861  10890   (489) 2883104  
  1124    5.4  3.5  1.7  chr5              32144246 32144414 (40355962) C L1-121_DR         LINE/L1                 (0)   1420    1249 2883105  
   223    5.5  1.8  0.0  chr5              32144431 32144485 (40355891) + CryptonV-N4_DR    DNA/Crypton-V          3952   4007  (9486) 2883106  
   453   19.8  2.6  4.6  chr5              32145480 32145633 (40354743) + hAT-N174_DR       DNA/hAT-Ac               39    189   (550) 2883107  
  3508   11.9  5.0  1.4  chr5              32145672 32146276 (40354100) C DNA-8-3_DR        DNA/P                 (537)    626       1 2883108  
   800   18.2  6.7  0.0  chr5              32146278 32146442 (40353934) + hAT-N174_DR       DNA/hAT-Ac              232    407   (332) 2883109  
  1081   14.3  4.6  5.7  chr5              32146572 32146823 (40353553) C hAT-N129_DR       DNA/hAT-Ac              (0)    764     298 2883110  
   608   16.3  6.6  0.7  chr5              32146830 32146965 (40353411) C hAT-N126B_DR      DNA/hAT-Ac            (456)    144       1 2883110  
  7498   11.9  0.8  6.4  chr5              32149288 32150592 (40349784) + LOOPERN5_DR       DNA/Kolobok-T2            1   1237     (0) 2883111  
   983   17.7  1.0  3.1  chr5              32150906 32151137 (40349239) C Kolobok-N10B_DR   DNA/Kolobok            (99)    245       1 2883112  
   537   29.2  1.7 16.0  chr5              32151138 32151336 (40349040) + DNA2-16_DR        DNA                   11460  11608  (6443) 2883113  
   273   29.8  4.3 14.0  chr5              32151027 32151377 (40348999) C DNA2-16_DR        DNA                  (6479)  11572   11252 2883114 *
  1120   21.0  3.0  6.3  chr5              32151158 32151518 (40348858) + Kolobok-N10B_DR   DNA/Kolobok               6    312    (32) 2883115  
   240   22.4  9.8  3.7  chr5              32151632 32151733 (40348643) C EnSpm-N29_DR      DNA/CMC-EnSpm         (385)    108       1 2883116  
  3313   11.4  5.5  0.3  chr5              32151736 32152318 (40348058) C EnSpm-N26_DR      DNA/CMC-EnSpm           (0)    613       1 2883117  
  2213    9.0  9.0  0.8  chr5              32152601 32152946 (40347430) + L2-1_DR           LINE/L2                4605   4978     (7) 2883118  
   220   17.8  0.0  0.0  chr5              32152948 32152992 (40347384) + TE-X-16_DR        DNA/Crypton-A           309    353     (0) 2883119  
   269   20.8  1.2  3.9  chr5              32153021 32153100 (40347276) C TE-X-16_DR        DNA/Crypton-A          (32)    321     244 2883120  
   447   23.2 13.7  6.0  chr5              32153126 32153418 (40346958) + Kolobok-N10_DR    DNA/Kolobok             328    641     (2) 2883121  
   521   13.4  8.9  0.0  chr5              32154771 32154882 (40345494) C EnSpm-N11_DR      DNA/CMC-EnSpm        (1533)   3820    3699 2883122 *
  2125   10.6  7.5  0.0  chr5              32154783 32155131 (40345245) C HE1_DR1           SINE/tRNA-V-RTE        (23)    379       5 2883123  
  1003    7.9 30.1  0.0  chr5              32155856 32156057 (40344319) C DNA15TA1_DR       DNA/TcMar-Tc1         (178)    264       2 2883124  
   560   11.2  4.5  2.7  chr5              32156057 32156070 (40344306) + Merlin-1_DR       DNA/Merlin             1115   1130  (9397) 2883125 *
  1066    8.2 39.7  0.0  chr5              32156071 32156289 (40344087) + DNA-X-4_DR        DNA                       3    308   (937) 2883126  
  1745   22.2  4.2  1.0  chr5              32156339 32156739 (40343637) C DNA21TA1_DR       DNA/TcMar-Tc1           (2)    537     124 2883127  
   889   17.5  7.1  1.8  chr5              32156763 32156972 (40343404) C TDR23             DNA                   (646)    501     281 2883128  
  1064    6.8  9.0  4.8  chr5              32159769 32159968 (40340408) C Rex1-52_DR        LINE/Rex-Babar          (4)    761     554 2883129  
   833    6.3 14.2  0.0  chr5              32160402 32160528 (40339848) C TDR2              DNA/TcMar-Tc1           (0)    937     793 2883130 *
  1908   11.3  2.8  0.0  chr5              32160528 32160818 (40339558) C TDR2              DNA/TcMar-Tc1         (638)    299       1 2883130  
   422   16.6 29.0  3.5  chr5              32160865 32161026 (40339350) C hAT-N22B_DR       DNA/hAT-Ac              (1)   1378    1274 2883131  
   289   18.5  3.1  0.0  chr5              32161121 32161185 (40339191) + TE-X-16_DR        DNA/Crypton-A             1     67   (286) 2883132  
   286   20.3  6.2  0.0  chr5              32161247 32161310 (40339066) + TE-X-16_DR        DNA/Crypton-A           196    263    (90) 2883133  
   224    3.5  0.0  0.0  chr5              32161385 32161413 (40338963) C TE-X-16_DR        DNA/Crypton-A           (0)    353     325 2883134  
   229   25.2  9.1  4.1  chr5              32161464 32161488 (40338888) C hAT-N150_DR       DNA/hAT-Blackjack     (436)   1247    1053 2883135  
   361   22.4  8.1  3.0  chr5              32161489 32161649 (40338727) + EnSpm-N4_DR       DNA/CMC-EnSpm            27    195    (17) 2883136  
   424   28.1  3.1  1.5  chr5              32161651 32161780 (40338596) + SAT-10_DR         Satellite              1317   1448   (150) 2883137 *
  1076   23.1  5.4  3.9  chr5              32161667 32161999 (40338377) + TE-X-16_DR        DNA/Crypton-A            16    353     (0) 2883138  
   276   21.4  5.9  1.1  chr5              32163716 32163800 (40336576) C DNA2-16_DR        DNA                  (9795)   8256    8168 2883139 *
  2816   16.8  4.2 20.4  chr5              32163732 32164672 (40335704) + Merlin-1_DR       DNA/Merlin             4346   5160  (5367) 2883140  
  1877   16.2 12.0  4.1  chr5              32164174 32164227 (40336149) + ENSPM-6_DR        DNA/CMC-EnSpm         13973  14332 (18284) 2883141 *
  3044    6.3  3.6  3.1  chr5              32164228 32164705 (40335671) + Mariner-N38_DR    DNA/TcMar-Tc1            30    509    (38) 2883142  
  1877   16.2 12.0  4.1  chr5              32164706 32164740 (40335636) + ENSPM-6_DR        DNA/CMC-EnSpm         14333  14582 (18034) 2883141  
  1183   11.7 22.6  1.1  chr5              32165086 32165317 (40335059) + SINE2-4_DR        SINE/tRNA-V-RTE           1    282    (89) 2883143  
  2171    1.7  8.5  0.6  chr5              32165318 32165611 (40334765) + DNA-2-30B_DR      DNA                       1    317    (96) 2883144  
   453   21.5  0.8  4.1  chr5              32165595 32165720 (40334656) + Kolobok-N4_DR     DNA/Kolobok-T2         1560   1681  (1321) 2883145 *
   794   21.1 12.7  0.0  chr5              32165613 32165849 (40334527) C ANGEL             DNA/Kolobok            (40)    269       3 2883146  
   218   21.3  0.0  0.0  chr5              32165809 32165855 (40334521) C DNA2-16_DR        DNA                  (7961)  10090   10044 2883147 *
  3323    8.4  2.8  2.0  chr5              32165856 32166387 (40333989) C piggyBac-N2_DR    DNA/PiggyBac            (0)    536       1 2883148  
   212   13.6  0.0 13.3  chr5              32166773 32166789 (40333587) C hAT-N198_DR       DNA/hAT-Charlie       (139)   1260    1216 2883149  
  2644    7.9 13.0  0.2  chr5              32166796 32167241 (40333135) + Mariner-N38_DR    DNA/TcMar-Tc1             1    503    (44) 2883150  
  2045   20.8 18.5  4.6  chr5              32166876 32167413 (40332963) + DNA8-17_DR        DNA/hAT-Tip100          658   1662   (151) 2883151 *
  2443    5.0  6.6  2.8  chr5              32167414 32167762 (40332614) + SINE2-3_DR        SINE/tRNA-V-RTE           1    362     (6) 2883152  
   309   25.4  7.5  4.7  chr5              32167600 32167785 (40332591) + CryptonV-N5_DR    DNA/Crypton-V          4332   4522 (20015) 2883153 *
  1155   12.2  4.4  0.0  chr5              32167763 32167942 (40332434) C L1-6_DR           LINE/L1               (201)   5492    5305 2883154  
  1027   13.0 39.9  4.7  chr5              32168185 32168522 (40331854) + HATN10B_DR        DNA/hAT-Ac                4    455     (0) 2883155  
  3175   10.2  6.0  4.2  chr5              32169733 32170267 (40330109) C SINE3-1a          SINE/5S-Deu-L2         (17)    553      10 2883156  
   378   16.9 15.4 11.6  chr5              32170488 32170695 (40329681) + ASAT_CY           Satellite                48    262     (0) 2883157  
   240   16.9  0.0 23.2  chr5              32171093 32171177 (40329199) C hAT-N164_DR       DNA/hAT-Tip100        (679)   1361    1293 2883158 *
  2785    9.6  9.0  2.2  chr5              32171106 32171615 (40328761) C Mariner-N38_DR    DNA/TcMar-Tc1           (3)    544       1 2883159  
   203   17.5  6.8 11.1  chr5              32171178 32171195 (40329181) C CryptonV-N4_DR    DNA/Crypton-V        (8389)   5104    5006 2883160 *
   316   14.0  0.0 29.1  chr5              32171524 32171634 (40328742) + EnSpm-N2_DR       DNA/CMC-EnSpm          3067   3152   (863) 2883161  
  1250   16.9  2.6  0.0  chr5              32172039 32172269 (40328107) C EnSpm-N6_DR       DNA/CMC-EnSpm?         (52)    294      58 2883162 *
  1277   14.3 15.1  1.7  chr5              32172266 32172577 (40327799) C Rex1-26_DRe       LINE/Rex-Babar         (15)   3375    3023 2883163  
   389   10.4  1.4  2.9  chr5              32172743 32172811 (40327565) C DNA-N28_DR        DNA/PIF-Harbinger       (0)    565     498 2883164  
   214   15.9  2.2  4.4  chr5              32172939 32172984 (40327392) C BEL31-LTR_DR      LTR/Pao               (396)    315     271 2883165  
  1267    9.2  0.0  0.0  chr5              32173064 32173237 (40327139) + TDR19C            DNA/hAT-Charlie          31    204   (192) 2883166  
   290   27.2  1.2  0.0  chr5              32173171 32173251 (40327125) C CryptonV-N5_DR    DNA/Crypton-V       (21468)   3069    2988 2883167 *
   477   22.4  6.6 16.5  chr5              32173382 32173686 (40326690) C DNA-TTAA-3_DR     DNA                   (424)    755     477 2883168  
   448   23.0  8.1  3.2  chr5              32173571 32173718 (40326658) C CryptonV-3_DR     DNA/Crypton-V       (18063)   5390    5236 2883169 *
   971   23.2  0.0  1.9  chr5              32173650 32173913 (40326463) + CryptonV-3_DR     DNA/Crypton-V          7277   7535 (15918) 2883170  
   284   26.6  7.8  8.8  chr5              32174067 32174228 (40326148) + piggyBac-2_DR     DNA/PiggyBac           1761   1970    (96) 2883171  
   396   16.0  0.0  0.0  chr5              32174229 32174303 (40326073) + CryptonV-3_DR     DNA/Crypton-V          8086   8160 (15293) 2883172  
   284   26.6  7.8  8.8  chr5              32174304 32174375 (40326001) + piggyBac-2_DR     DNA/PiggyBac           1971   2066     (0) 2883171  
  1076   19.3  3.6  0.0  chr5              32174423 32174645 (40325731) C DNA-N28_DR        DNA/PIF-Harbinger     (253)    312      82 2883164  
  3206    6.6  0.9  0.9  chr5              32174649 32175090 (40325286) + DNA15TA1_DR       DNA/CMC-EnSpm             1    442     (0) 2883173  
   317   17.9  0.0  0.0  chr5              32175091 32175141 (40325235) C DNA-N28_DR        DNA/PIF-Harbinger     (485)     80      30 2883164  
  1568   15.4 11.1  0.0  chr5              32175154 32175451 (40324925) + DNA-N21_DR        DNA/hAT-Charlie?          4    334     (0) 2883174  
  1388   24.2  2.5 10.7  chr5              32175538 32176060 (40324316) C TDR8D             DNA                   (192)    487       4 2883175  
   250   22.0  0.0  0.0  chr5              32176066 32176115 (40324261) + DNA2-16_DR        DNA                   13873  13922  (4129) 2883176  
   237    5.6  0.0  0.0  chr5              32176921 32176974 (40323402) C EnSpm-4_DR        DNA/CMC-EnSpm        (5180)   3860    3807 2883177  
   521   24.1  5.5 10.1  chr5              32177302 32177518 (40322858) + SINE3-1a          SINE/5S-Deu-L2          331    538    (32) 2883178  
  1008   12.2  0.6  0.0  chr5              32178175 32178330 (40322046) + hAT-N38_DR        DNA/hAT-hAT6              3    159   (870) 2883179  
   581   16.9 20.1  0.9  chr5              32178326 32178504 (40321872) + DNA9-3_DR         DNA/MULE-MuDR?        10373  10585   (794) 2883180 *
   850   15.7  5.2  0.6  chr5              32178489 32178661 (40321715) + hAT-N38_DR        DNA/hAT-hAT6            155    335   (694) 2883181  
   257   17.6  0.0  1.8  chr5              32178821 32178878 (40321498) C DNA6-6_DR         DNA                   (380)  10901   10845 2883182  
   402   21.3  0.0  3.7  chr5              32178898 32179009 (40321367) C MuDR-2_DR         DNA/MULE-MuDR        (7532)  16401   16294 2883183 *
  2839   12.2  3.4  3.5  chr5              32178912 32178982 (40321394) + Helitron-N3B_DR   RC/Helitron            5083   5615   (989) 2883184  
  3133    6.2  3.9  3.7  chr5              32178983 32179499 (40320877) + Mariner-N38_DR    DNA/TcMar-Tc1            30    547     (0) 2883185  
   230   22.0  5.1  7.0  chr5              32179500 32179558 (40320818) C Zisupton-6_DR     DNA/Zisupton        (13180)   8936    8880 2883186  
   584   19.2  9.2  0.6  chr5              32179582 32179733 (40320643) C DNA-8-24_DR       DNA/hAT-Tip100       (1118)    665     501 2883187  
  1338   11.3  3.4  3.4  chr5              32179803 32180040 (40320336) C REX1-9_DR         LINE/Rex-Babar        (114)    720     483 2883188  
   248   17.4 11.4  1.3  chr5              32179998 32180041 (40320335) + DNA6-6_DR         DNA                     650    700 (10581) 2883189 *
   200   11.1  2.8  0.0  chr5              32180042 32180077 (40320299) + EnSpm-N6_DR       DNA/CMC-EnSpm?            1     37   (309) 2883190 *
   600   18.8  3.3  4.0  chr5              32180063 32180083 (40320293) C EnSpm-N6B_DR      DNA/CMC-EnSpm?       (3101)    149       1 2883191  
   989    6.2  0.0  0.0  chr5              32180084 32180212 (40320164) + EnSpm-N6_DR       DNA/CMC-EnSpm?          218    346     (0) 2883192  
  1285   10.2  1.0  0.5  chr5              32180236 32180431 (40319945) + DNA11TA1B_DR      DNA/CMC-EnSpm             5    201     (2) 2883193  
   697   15.4  8.9  1.9  chr5              32180434 32180579 (40319797) + DNAX-21_DR        DNA                      23    178    (20) 2883194  
   219   14.7  0.0  2.4  chr5              32180586 32180627 (40319749) C REX1-9_DR         LINE/Rex-Babar        (352)    482     442 2883188  
  1259   12.6  2.5  0.0  chr5              32180652 32180849 (40319527) C LOOPERN4_DR       DNA/PiggyBac            (4)    913     711 2883195  
  1119   11.4 11.3  0.9  chr5              32180848 32181050 (40319326) C LOOPERN4_DR       DNA/PiggyBac          (512)    405     182 2883195 *
   407    6.8  0.0  1.7  chr5              32181075 32181134 (40319242) C HATN10_DR         DNA/hAT-Ac            (261)    194     136 2883196  
  2819    5.5  0.2  3.8  chr5              32181144 32181557 (40318819) + Mariner-N38_DR    DNA/TcMar-Tc1           140    539     (8) 2883197  
   207   27.4  2.0  3.1  chr5              32181471 32181518 (40318858) + Kolobok-4_DR      DNA/Kolobok-T2         3402   3497  (3133) 2883198 *
   229   14.3  4.1  0.0  chr5              32181519 32181567 (40318809) C Zisupton-6_DR     DNA/Zisupton        (13126)   8990    8940 2883199  
   452   16.5  1.7 11.3  chr5              32184063 32184178 (40316198) C EnSpm-N36B_DR     DNA/CMC-EnSpm        (2410)   1006     901 2883200 *
  1058    4.6  1.5  0.0  chr5              32184094 32184224 (40316152) C TDR3B             DNA/hAT-Charlie        (60)    133       1 2883201  
   302   32.6  0.0  3.6  chr5              32184099 32184241 (40316135) + hAT-N127_DR       DNA/hAT-Charlie        5878   6015  (4301) 2883202 *
   237   18.2 13.5  1.0  chr5              32184880 32184968 (40315408) C Tx1-31_DR         LINE/L1-Tx1           (826)   2293    2194 2883203  
   223   12.4  2.8  9.0  chr5              32184978 32185048 (40315328) + hAT-N21B_DR       DNA/hAT-Ac             1154   1220    (81) 2883204 *
   294   10.9  1.8  1.8  chr5              32184998 32185053 (40315323) + MuDR-2_DR         DNA/MULE-MuDR         18067  18122  (5811) 2883205 *
   364    9.1  1.8  0.0  chr5              32185014 32185068 (40315308) C hAT-N21B_DR       DNA/hAT-Ac            (551)    750     695 2883206 *
   422   23.8  3.9  3.2  chr5              32185058 32185213 (40315163) C Tx1-31_DR         LINE/L1-Tx1          (1213)   1906    1750 2883203  
   326   16.4  2.9  1.4  chr5              32185069 32185081 (40315295) + Kolobok-4_DR      DNA/Kolobok-T2         3457   3525  (3106) 2883207 *
   465   19.9  9.2  1.2  chr5              32185904 32186056 (40314320) C EnSpm-N26B_DR     DNA/CMC-EnSpm          (53)    168       4 2883208  
   385   19.2  0.0  1.3  chr5              32186057 32186087 (40314289) + EnSpm-N26B_DR     DNA/CMC-EnSpm           173    202    (19) 2883209  
   281   11.1  0.0  3.7  chr5              32186042 32186097 (40314279) C EnSpm-N26B_DR     DNA/CMC-EnSpm         (153)     68      15 2883210 *
   826   12.7  0.0  4.5  chr5              32186627 32186766 (40313610) C DNAX-21_DR        DNA                    (10)    188      55 2883211  
   202   16.0  0.0  4.0  chr5              32186765 32186816 (40313560) + Tx1-51_DR         LINE/L1-Tx1            3520   3569     (2) 2883212 *
   297    2.6  2.6  0.0  chr5              32186855 32186892 (40313484) C DNAX-21_DR        DNA                   (159)     39       1 2883211  
   276    0.0  0.0  0.0  chr5              32186963 32186992 (40313384) + hAT-N117_DR       DNA/hAT-Tip100         1604   1633  (1024) 2883213  
   264   13.5 23.1  0.0  chr5              32186993 32187014 (40313362) C HATN1_DR          DNA/hAT                 (0)    427     364 2883214  
   610   15.9 30.5  1.1  chr5              32187051 32187260 (40313116) C HATN1_DR          DNA/hAT               (156)    271       1 2883214  
   410   12.3  0.0  0.0  chr5              32189139 32189203 (40311173) C DNA2-7_DR         DNA                  (2057)   7593    7529 2883215 *
  1962    9.6  6.3 15.2  chr5              32189200 32189678 (40310698) + piggyBac-N2_DR    DNA/PiggyBac             95    536     (0) 2883216  
  2999   10.3  4.2  0.6  chr5              32190125 32190652 (40309724) + Mariner-N38_DR    DNA/TcMar-Tc1             1    547     (0) 2883217  
   210   11.5  7.3  5.4  chr5              32190617 32190671 (40309705) C Helitron-N3_DR    RC/Helitron          (1436)   1580    1525 2883218 *
  1193   19.9  8.3  6.7  chr5              32191254 32191721 (40308655) C hAT-N86_DR        DNA/hAT-Ac              (0)    544      70 2883219  
   200   17.1  0.0  0.0  chr5              32191719 32191753 (40308623) C hAT-N87_DR        DNA/hAT-Ac            (485)     35       1 2883220 *
  2817    7.4  8.2  0.0  chr5              32192109 32192608 (40307768) C TDR7              DNA                     (0)    541       1 2883221  
   274   16.7  0.0  0.0  chr5              32193138 32193185 (40307191) C Merlin-1_DR       DNA/Merlin           (1099)   9428    9381 2883222  
   253   15.0  0.0  0.0  chr5              32193151 32193190 (40307186) C DNA-AT-1_DR       DNA                    (22)    370     331 2883223 *
   860   13.6  4.4  2.7  chr5              32193271 32193450 (40306926) C hAT-N32C_DR       DNA/hAT-Charlie         (0)    681     499 2883224  
  1840   10.1  9.6  4.8  chr5              32193451 32193826 (40306550) C hAT-N50_DR        DNA/hAT-Ac              (0)    701     309 2883225 *
  2619   10.6  0.2  1.9  chr5              32193818 32194248 (40306128) C Rex1-15_DRe       LINE/Rex-Babar         (16)   1648    1225 2883226  
   887    9.6 20.3  0.0  chr5              32194261 32194457 (40305919) C hAT-N50_DR        DNA/hAT-Ac            (464)    237       1 2883225  
  1089   16.3 10.9  1.4  chr5              32194458 32194716 (40305660) C hAT-N32D_DR       DNA/hAT-Charlie       (165)    490     207 2883227  
   513   12.1  2.6  8.1  chr5              32194725 32194841 (40305535) + TE-X-16_DR        DNA/Crypton-A            34    144   (209) 2883228  
   358   26.1  4.4  8.5  chr5              32194875 32194887 (40305489) + DNA-2-32_DR       DNA/CMC-EnSpm?         2457   2489  (6293) 2883229  
   399   24.0  6.7  0.0  chr5              32194888 32194991 (40305385) + DNA6-6_DR         DNA                    7881   7991  (3290) 2883230 *
  2118   13.4  2.8  0.6  chr5              32194900 32195251 (40305125) + SINE2-4_DR        SINE/tRNA-V-RTE           5    364     (7) 2883231  
   358   26.1  4.4  8.5  chr5              32194992 32195033 (40305343) + DNA-2-32_DR       DNA/CMC-EnSpm?         2490   2609  (6173) 2883229 *
   473   20.4  4.8  3.4  chr5              32195268 32195414 (40304962) + TE-X-16_DR        DNA/Crypton-A           205    353     (0) 2883232  
   704   21.2  3.3  5.0  chr5              32195509 32195528 (40304848) C EnSpm-15_DR       DNA/CMC-EnSpm       (10156)   1298    1282 2883233  
  1001   13.7  2.4  0.0  chr5              32195529 32195696 (40304680) + HE1_DR1           SINE/tRNA-V-RTE           3    174   (228) 2883234  
   678   23.7  2.6  3.1  chr5              32195536 32195696 (40304680) C Merlin-1_DR       DNA/Merlin           (2000)   8527    8368 2883235 *
  3144   12.6  5.6  4.5  chr5              32195697 32196361 (40304015) C EnSpm-4N1_DR      DNA/CMC-EnSpm           (0)   2901    2230 2883236  
  2867   12.1  1.3  1.1  chr5              32196377 32196853 (40303523) C HarbingerN7_DR    DNA/PIF-Harbinger       (0)    478       1 2883237  
   915   16.5  4.6  0.0  chr5              32196854 32197047 (40303329) + HE1_DR1           SINE/tRNA-V-RTE         182    384    (18) 2883234  
   646   21.7  3.8  3.8  chr5              32196866 32197076 (40303300) + hAT-N137_DR       DNA/hAT-Ac             2530   2740   (831) 2883238 *
  5320    9.7 16.3  4.6  chr5              32197673 32198887 (40301489) + LOOPERN6_DR       DNA/Kolobok-T2?           1   1351     (0) 2883239  
   203   22.0  0.0  0.0  chr5              32198845 32198894 (40301482) + EnSpm-N10_DR      DNA/CMC-EnSpm          7576   7625  (1683) 2883240 *
   249   22.0  0.0  0.0  chr5              32198931 32198989 (40301387) + DNA-TA-7_DR       DNA/TcMar-Fot1          131    189   (804) 2883241  
   234   21.8 24.5  1.7  chr5              32199042 32199139 (40301237) + DNA-TA-7_DR       DNA/TcMar-Fot1          352    471   (522) 2883242  
   267   16.4  1.8  0.0  chr5              32199234 32199288 (40301088) C Dada-U1A_DR       DNA/Dada             (7083)   3896    3841 2883243 *
   524   13.9 20.4  0.0  chr5              32199251 32199451 (40300925) C Mariner-N38_DR    DNA/TcMar-Tc1           (0)    547     306 2883244  
   209   17.8  1.3  2.7  chr5              32199300 32199317 (40301059) C ENSPM-6_DR        DNA/CMC-EnSpm       (10657)  21959   21886 2883245 *
   232   14.9  1.7  9.1  chr5              32199665 32199723 (40300653) + Copia-13B_DR-LTR  LTR/Gypsy?                2     56   (742) 2883246  
   649   23.3  8.3  2.1  chr5              32199833 32200183 (40300193) + LTR1_DR           LTR/Gypsy?              205    766    (82) 2883247  
  2708   10.6  5.5  1.8  chr5              32200852 32201323 (40299053) + DNA25TWA2_DR      DNA                       1    489   (313) 2883248  
   368   10.6 17.6  0.0  chr5              32201332 32201416 (40298960) C LOOPERN4_DR       DNA/Kolobok-T2        (183)    734     635 2883249 *
   408   16.5  6.7  3.0  chr5              32201403 32201520 (40298856) C LOOPERN3B_DR      DNA/Kolobok-T2        (406)    605     487 2883250  
   309   19.2  4.0  1.3  chr5              32201536 32201609 (40298767) C HARBINGERN3B_DR   DNA/PIF-Harbinger     (491)    593     518 2883251  
  1081   16.0  0.5  1.0  chr5              32201622 32201823 (40298553) C HarbingerN3_DR    DNA/PIF-Harbinger     (678)    386     186 2883252  
   300   11.4  0.0  0.0  chr5              32201821 32201864 (40298512) C HarbingerN3_DR    DNA/PIF-Harbinger    (1020)     44       1 2883252 *
  1641   10.9  0.4  0.8  chr5              32201944 32202193 (40298183) C TE-X-18_DR        DNA                     (0)    249       1 2883253  
   227   23.1  5.1  0.0  chr5              32202665 32202742 (40297634) + Mariner-N7_DR     DNA/TcMar               144    225    (36) 2883254  
   637   17.7  0.0  4.4  chr5              32202765 32202906 (40297470) C Mariner-N5C_DR    DNA/TcMar            (4438)   3483    3348 2883255  
   573   18.1 19.2  9.0  chr5              32202771 32202983 (40297393) C EnSpm-6N1_DR      DNA/CMC-EnSpm        (2815)   6421    6189 2883256 *
   863   14.8  0.0  6.8  chr5              32202796 32202984 (40297392) C DNA8-10_DR        DNA/hAT-Ac           (1821)   2197    2021 2883257  
   513   20.3  1.2  6.5  chr5              32203184 32203362 (40297014) C HarbingerN3_DR    DNA/PIF-Harbinger     (680)    404     234 2883251  
  1180    6.0  2.7  2.1  chr5              32203363 32203550 (40296826) C DNA-TA-2_DR       DNA/CMC-EnSpm           (0)    196       8 2883258  
   812   17.0 12.5  4.7  chr5              32203551 32203766 (40296610) C HARBINGERN3B_DR   DNA/PIF-Harbinger     (851)    233       2 2883251  
   529   24.2  6.2  5.3  chr5              32203767 32203794 (40296582) + CryptonV-N4_DR    DNA/Crypton-V          4431   4676  (8817) 2883259  
   269   21.8  2.8 16.7  chr5              32203897 32204039 (40296337) + MOSAT_DR          Satellite               347    472  (1615) 2883260  
   553   12.6  3.2  0.0  chr5              32204115 32204209 (40296167) C DIRS-1E-LTR_DR    LTR/Ngaro             (385)    305     208 2883261  
   203   17.7  3.2  0.0  chr5              32204378 32204439 (40295937) C hAT-N168_DR       DNA/hAT-Charlie       (788)   1068    1005 2883262 *
   216    7.3  0.0  0.0  chr5              32204417 32204457 (40295919) C EnSpm-16_DR       DNA/CMC-EnSpm        (9161)    623     583 2883263  
   225   17.3  6.1  1.2  chr5              32205461 32205542 (40294834) C IS3EU-1_DR        DNA/IS3EU            (5058)   3646    3561 2883264 *
   630   10.9  6.4  2.0  chr5              32205473 32205613 (40294763) + DNA-TA-2_DR       DNA/CMC-EnSpm            50    196     (0) 2883265  
   563   14.8  6.2  4.2  chr5              32205614 32205634 (40294742) + DNA9-3_DR         DNA/MULE-MuDR?        10423  10587   (792) 2883266  
   314   17.3 12.3  0.0  chr5              32206668 32206748 (40293628) C L2-1B_DR          LINE/L2                (18)    990     900 2883267  
   364   10.7  3.6  0.0  chr5              32212758 32212869 (40287507) C EnSpm-N1_DR       DNA/CMC-EnSpm         (403)   2127    2012 2883268 *
   399    6.1  3.0  0.0  chr5              32212780 32212878 (40287498) C hAT-N134B_DR      DNA/hAT?               (96)    830     729 2883269 *
   517   13.2  0.0  5.0  chr5              32212793 32212896 (40287480) C Zisupton-6_DR     DNA/Zisupton        (13456)   8660    8562 2883270  
   335    9.4  3.0  3.8  chr5              32212870 32212880 (40287496) C Kolobok-3_DR      DNA/Kolobok-T2       (3371)   2540    2464 2883271 *
   454   10.6  2.2  3.0  chr5              32212897 32212928 (40287448) C Mariner-N5C_DR    DNA/TcMar            (6417)   1504    1370 2883272  
   284   22.2  0.0  1.4  chr5              32217777 32217849 (40282527) + Merlin-N1_DR      DNA/Merlin              159    230   (139) 2883273  
  7792   15.0  4.4  2.7  chr5              32217853 32219700 (40280676) C L2-1_DR           LINE/L2               (683)   4302    2595 2883274  
  1092   18.9  4.3  2.5  chr5              32219698 32219744 (40280632) C DNA6-6_DR         DNA                  (4056)   7225    6945 2883275 *
  1524    9.7  0.9  0.4  chr5              32219745 32219973 (40280403) C TDR17B            DNA/Sola-1            (794)    752     523 2883276  
   218    5.9  0.0  0.0  chr5              32219973 32220006 (40280370) + DNA9-3_DR         DNA/MULE-MuDR?        10532  10565   (814) 2883277 *
  1111   18.9  6.1  2.7  chr5              32220005 32220331 (40280045) C L2-1_DR           LINE/L2              (2900)   2085    1748 2883274  
   406   18.4  1.5  3.9  chr5              32220438 32220567 (40279809) + DNA-2-30B_DR      DNA                      36    162   (251) 2883278  
   201   23.9  4.1  2.7  chr5              32220589 32220661 (40279715) + HarbingerN5_DR    DNA/PIF-Harbinger       510    583   (278) 2883279  
   728   22.2  1.5  4.7  chr5              32220684 32220881 (40279495) + HarbingerN5_DR    DNA/PIF-Harbinger       669    860     (1) 2883280  
   246   16.0  0.0  2.0  chr5              32220886 32220936 (40279440) + DNA2-13_DR        DNA                    5677   5726   (172) 2883281  
   215   17.4  4.3  1.4  chr5              32221092 32221161 (40279215) + EnSpm-N46_DR      DNA/CMC-EnSpm?         2348   2419  (1321) 2883282  
   278   26.6  5.6  3.4  chr5              32222959 32223102 (40277274) C Gypsy-239_DR-LTR  LTR/Gypsy             (178)    258     112 2883283  
   257   20.0  0.0  3.6  chr5              32223134 32223190 (40277186) + Zisupton-6_DR     DNA/Zisupton          16213  16267  (5849) 2883284  
   307    9.5  0.0  0.0  chr5              32223250 32223291 (40277085) + DNA7-N2_DR        DNA/hAT-hAT6           1658   1699   (315) 2883285  
  1460    5.8  0.5  0.0  chr5              32223339 32223527 (40276849) C LTR-11_DR-LTR     LTR                     (2)    191       2 2883286  
   249   11.6  0.0  0.0  chr5              32223529 32223571 (40276805) C LTR-11_DR-I       LTR                     (0)     43       1 2883287  
  1126    9.6  7.9  0.0  chr5              32223572 32223749 (40276627) C LTR-11_DR-LTR     LTR                     (0)    193       2 2883288  
   249   11.6  0.0  0.0  chr5              32223751 32223793 (40276583) C LTR-11_DR-I       LTR                     (0)     43       1 2883289  
  1143    8.9  7.8  0.0  chr5              32223794 32223972 (40276404) C LTR-11_DR-LTR     LTR                     (0)    193       1 2883290  
   231   24.5  0.0  0.0  chr5              32224002 32224054 (40276322) C Zisupton-6_DR     DNA/Zisupton         (5741)  16375   16323 2883291  
   349   26.6  0.0  2.1  chr5              32224115 32224210 (40276166) C Zisupton-6_DR     DNA/Zisupton         (5815)  16301   16208 2883291  
   529    8.7  3.4  7.8  chr5              32228702 32228726 (40271650) C EnSpm-N48_DR      DNA/CMC-EnSpm        (1870)   1708    1609 2883292  
   380    2.9  0.0  8.7  chr5              32228725 32228837 (40271539) + hAT-N187_DR       DNA/hAT-Charlie         203    306   (871) 2883293 *
   384    8.0  1.0  0.0  chr5              32228727 32228738 (40271638) C DNA-2-32_DR       DNA/CMC-EnSpm?       (3188)   5594    5494 2883294  
   452    1.1  2.3  0.0  chr5              32228739 32228826 (40271550) C piggyBac-N5_DR    DNA/PiggyBac?         (872)   1264    1175 2883295 *
   569    2.3  1.1  4.6  chr5              32228750 32228839 (40271537) + DNA-8-29_DR       DNA/hAT-Tip100          852    938    (82) 2883296  
   340   11.3  2.4  0.8  chr5              32228827 32228851 (40271525) + Zisupton-6_DR     DNA/Zisupton          16429  16555  (5561) 2883297 *
   287    9.3  0.0  0.0  chr5              32230541 32230600 (40269776) C Helitron-N3B_DR   RC/Helitron           (914)   5690    5643 2883298  
   225   19.1  0.0  0.0  chr5              32230567 32230608 (40269768) + ENSPM-6_DR        DNA/CMC-EnSpm         14008  14049 (18567) 2883299 *
   853    9.2  0.0  0.0  chr5              32230617 32230747 (40269629) + Mariner-N38_DR    DNA/TcMar-Tc1           417    547     (0) 2883300  
   347   19.4  2.0  4.0  chr5              32230657 32230758 (40269618) + EnSpm-N13_DR      DNA/CMC-EnSpm          8084   8183 (13966) 2883301 *
   347   12.7  0.0  1.6  chr5              32230701 32230764 (40269612) C Zisupton-6_DR     DNA/Zisupton        (13126)   8990    8928 2883302  
   272   11.8  0.0  5.9  chr5              32230719 32230772 (40269604) C hAT-N21_DR        DNA/hAT-Charlie      (1091)    755     705 2883303 *
   677   31.3  4.8  1.1  chr5              32234471 32234822 (40265554) C Gypsy85-I_DR      LTR/Gypsy            (2428)   4257    3893 2883304  
   989   23.3  9.8  4.2  chr5              32234911 32235268 (40265108) C DNA-N22_DR        DNA                   (122)    646     270 2883305  
   469   19.6  6.1  2.5  chr5              32235289 32235403 (40264973) C DNA-X-19_DR       DNA                     (0)    660     542 2883306  
   366   25.4  0.8  3.2  chr5              32235394 32235519 (40264857) C CryptonV-N5_DR    DNA/Crypton-V       (19278)   5259    5137 2883307 *
  2494    7.2  2.9  0.3  chr5              32235408 32235753 (40264623) C SINE2-3_DR        SINE/tRNA-V-RTE         (0)    368      14 2883308  
   820   19.5  5.6  1.0  chr5              32235587 32235783 (40264593) C DIRS-1F-LTR_DR    LTR/Ngaro             (292)    393     188 2883309 *
   515   19.1  0.9  0.0  chr5              32235793 32235897 (40264479) C DNA-X-19_DR       DNA                   (297)    363     258 2883306  
   340   13.0  0.0  0.0  chr5              32235918 32235971 (40264405) C ANGEL             DNA/Kolobok           (255)     54       1 2883310  
   334    9.6  0.0  1.9  chr5              32235929 32235981 (40264395) C DNA2-16_DR        DNA                  (7961)  10090   10039 2883311 *
   863   23.4 24.8  1.0  chr5              32235982 32236469 (40263907) + DNA-8-3_DR        DNA/P                   442   1044   (119) 2883312  
  1335   16.4  3.3  2.6  chr5              32236617 32236922 (40263454) C DIRS-1_DR         LTR/DIRS                (1)   5653    5346 2883313 *
  4351   18.6  2.6  1.6  chr5              32236918 32237824 (40262552) C DIRS-1_DR         LTR/DIRS              (718)   4936    4021 2883313  
  1528   23.9 15.0  0.0  chr5              32237833 32238225 (40262151) C DIRS-18_DR        LTR/DIRS             (3347)   2845    2394 2883314  
  1315   22.7  0.0  0.4  chr5              32238225 32238503 (40261873) C DIRS-1_DR         LTR/DIRS             (4693)    961     684 2883315 *
  2214   21.6  8.4  2.8  chr5              32238479 32239201 (40261175) C DIRS-1B_DR        LTR                   (597)    763       1 2883316  
   538   17.4  4.5  2.4  chr5              32239047 32239198 (40261178) + DIRS1_DR          LTR/DIRS               5789   5807   (325) 2883317 *
  2525   13.0  1.4  1.6  chr5              32239199 32239643 (40260733) C DIRS-18_DR        LTR/DIRS                (0)   6192    5749 2883318  
   292   16.4  1.6  0.0  chr5              32239664 32239724 (40260652) + L2-8_DR           LINE/L2                   2     63  (3527) 2883319  
 27086    9.2  8.9  0.3  chr5              32240212 32244520 (40255856) C DIRS1_DR          LTR/DIRS              (389)   5743    1066 2883320  
  1434    7.6  0.9  0.9  chr5              32244527 32244751 (40255625) C DNA-2-30B_DR      DNA                   (188)    225       1 2883321  
   217    6.1  3.0  0.0  chr5              32244752 32244778 (40255598) + DNA-6-N5B_DR      DNA                    1776   1803  (1720) 2883322 *
   218    7.1  0.0  0.0  chr5              32244752 32244779 (40255597) C hAT-N141_DR       DNA/hAT-Charlie        (38)    156     129 2883323  
   246   14.6  0.0  0.0  chr5              32244781 32244821 (40255555) C Helitron-2_DR     RC/Helitron         (18002)   9410    9370 2883324 *
  2763   11.8 16.6  0.5  chr5              32244801 32245378 (40254998) C Tc1-1_DR          DNA/TcMar-Tc1         (954)    671       1 2883325  
   273   22.8  6.9  9.4  chr5              32245545 32245718 (40254658) + HE1_DR1           SINE/tRNA-V-RTE         183    352    (50) 2883326 *
   302   23.1  2.1  4.4  chr5              32245645 32245748 (40254628) + CryptonV-N5_DR    DNA/Crypton-V          3910   3999 (20538) 2883327  
   213   27.2  2.0  9.9  chr5              32249153 32249250 (40251126) C TE-X-6B_DR        DNA/Crypton-A         (147)    427     337 2883328  
   212   12.8  5.1  0.0  chr5              32250802 32250840 (40249536) C Gypsy-208_DR-I    LTR/Gypsy            (2498)   1455    1415 2883329  
   274   23.5  1.5  0.0  chr5              32253327 32253394 (40246982) C hAT-N174_DR       DNA/hAT-Ac              (0)    739     671 2883330  
   231   21.6  1.8  1.8  chr5              32254199 32254218 (40246158) C Ngaro1_DR         LTR/Ngaro            (1424)   5154    5042 2883331  
   348    8.6  3.2  0.0  chr5              32254219 32254311 (40246065) + Harbinger-1_DR    DNA/PIF-Harbinger      2473   2568  (1341) 2883332  
   309    8.3  0.0  0.0  chr5              32254238 32254321 (40246055) C EnSpm-N13_DR      DNA/CMC-EnSpm        (3104)  19045   18962 2883333 *
   417   11.7  0.9  5.8  chr5              32254248 32254356 (40246020) + DNA8-25_DR        DNA                     777    880  (3087) 2883334  
   301    9.1  0.0  0.0  chr5              32257674 32257717 (40242659) C L2-1_DR           LINE/L2              (1486)   3499    3456 2883335  
  1383   14.4  6.0  0.4  chr5              32257722 32257971 (40242405) + DNA-TTAA-1_DR     DNA                    1088   1351     (0) 2883336  
  1226    8.4  2.8  0.0  chr5              32258016 32258194 (40242182) C Merlin-1_DR       DNA/Merlin          (10340)    187       4 2883337  
   688   12.8  0.6 15.0  chr5              32258195 32258369 (40242007) + L2-1B_DR          LINE/L2                 854   1006     (2) 2883338  
   482   24.8 11.2  5.9  chr5              32258429 32258767 (40241609) + Gypsy-213_DR-LTR  LTR/Gypsy                 1    356   (116) 2883339  
   221   19.6  0.0 12.3  chr5              32258939 32259002 (40241374) + Kolobok-N4_DR     DNA/Kolobok-T2          387    443  (2559) 2883340  
   217    2.0  0.0  0.0  chr5              32259421 32259469 (40240907) C Polinton-1N1_DR   DNA/Maverick          (680)  14789   14741 2883341  
  1631   13.6  1.0  1.7  chr5              32259489 32259787 (40240589) C HATN10_DR         DNA/hAT-Ac              (0)    455     159 2883342  
   821   19.8  3.5 11.1  chr5              32259510 32259878 (40240498) C DNA2-10_DR        DNA                  (1063)   2458    2115 2883343 *
   719   18.0  8.1 12.4  chr5              32260191 32260425 (40239951) + hAT-N167B_DR      DNA/hAT-Charlie         634    859   (714) 2883344  
   718   13.3 11.5  3.8  chr5              32260348 32260495 (40239881) C hAT-N124_DR       DNA/hAT-Ac            (507)    460     302 2883345 *
   711   15.8 28.7  5.1  chr5              32261397 32261730 (40238646) C TDR24             DNA                     (2)    442      34 2883346  
  1004   31.2  5.2  1.6  chr5              32263996 32264656 (40235720) + CR1-42_DR         LINE/L2                2975   3620   (661) 2883347  
   772   19.4  2.3  0.6  chr5              32264657 32264693 (40235683) + EnSpm-N48B_DR     DNA/CMC-EnSpm          2308   2481  (4478) 2883348  
  1012    7.5  0.8  0.0  chr5              32264694 32264827 (40235549) C SINE2-3_DR        SINE/tRNA-V-RTE         (0)    368     234 2883349  
   541   32.6  4.2 10.5  chr5              32264832 32265215 (40235161) + CR1-42_DR         LINE/L2                3647   4008   (273) 2883347  
   411   21.2  0.9  2.9  chr5              32265461 32265567 (40234809) + CR1-10_DR         LINE/L2                2171   2275     (9) 2883350  
   363   14.6  3.1  1.0  chr5              32266956 32267052 (40233324) + Harbinger-1_DR    DNA/PIF-Harbinger       780    878  (3031) 2883351 *
   412    1.6  1.4  7.7  chr5              32266983 32267051 (40233325) C Harbinger-N16_DR  DNA/PIF-Harbinger     (476)   2930    2866 2883352  
   368   11.8  3.9  0.9  chr5              32267052 32267079 (40233297) C DNA8-25_DR        DNA                  (3256)    695     606 2883353  
   209    9.2  7.0  8.6  chr5              32272656 32272673 (40227703) C EnSpm-N40B_DR     DNA/CMC-EnSpm         (713)   4794    4725 2883354  
   223    6.4  0.0  0.0  chr5              32272680 32272726 (40227650) + CryptonV-N5_DR    DNA/Crypton-V          9156   9202 (15335) 2883355 *
   228    4.1 15.1  0.0  chr5              32272692 32272764 (40227612) C hAT-N134B_DR      DNA/hAT?              (177)    749     666 2883356  
   229   12.2  2.4  0.0  chr5              32275642 32275682 (40224694) C TE-X-1B_DR        DNA                   (315)   1094    1053 2883357  
   721    6.1  3.1  0.0  chr5              32275846 32275943 (40224433) + LTR4_DR           LTR/Pao                   6    106   (240) 2883358  
  1560   12.2  0.0  0.0  chr5              32275945 32276165 (40224211) C HarbingerN6_DR    DNA/PIF-Harbinger       (0)    393     173 2883359  
   433    4.0  0.0  0.0  chr5              32276174 32276223 (40224153) C Kolobok-N2B_DR    DNA/Kolobok-T2         (22)   1168    1119 2883360  
  5755   14.5  7.8  2.1  chr5              32276254 32277349 (40223027) C Kolobok-N2_DR     DNA/Kolobok-T2        (210)   1161       4 2883361  
   809   18.5  0.0  5.8  chr5              32277350 32277388 (40222988) C MuDR-1_DR         DNA/MULE-NOF?        (5142)   2271    2244 2883362  
   216   26.0  3.7  3.7  chr5              32277534 32277641 (40222735) + EnSpm-N17_DR      DNA/TcMar               808    915  (4278) 2883363  
   202    8.5  6.4  0.0  chr5              32277975 32278021 (40222355) + hAT-10_DR         DNA/hAT-Tip100          137    186  (4294) 2883364  
  3601   10.7  7.3  2.7  chr5              32278047 32278716 (40221660) C EnSpm-N15_DR      DNA/CMC-EnSpm           (0)   1487     788 2883365  
   647   21.1  2.3 12.9  chr5              32278514 32278769 (40221607) + Copia-11C_DR-LTR  LTR/Gypsy?              142    373    (63) 2883366 *
  2282   11.2  0.7  2.5  chr5              32278784 32279187 (40221189) C EnSpm-N15_DR      DNA/CMC-EnSpm        (1086)    401       5 2883365  
   244   18.8  3.0  3.0  chr5              32279192 32279257 (40221119) C hAT-N138_DR       DNA/hAT-Ac            (216)   1370    1305 2883367  
   496   22.7 18.6  5.0  chr5              32279290 32279763 (40220613) C hAT-N138_DR       DNA/hAT-Ac            (450)   1136     602 2883367  
  1525   10.8 25.2  0.3  chr5              32279854 32280131 (40220245) + SINE3-1a          SINE/5S-Deu-L2          215    561     (9) 2883368  
   476   16.7  0.0  5.9  chr5              32280054 32280161 (40220215) C hAT-N203_DR       DNA/hAT-Tip100       (5232)    309     208 2883369 *
   859   28.0  2.7  0.3  chr5              32280175 32280468 (40219908) C DNA-N37_DR        DNA                   (279)    388      88 2883370  
   200   25.0  5.0  0.0  chr5              32280693 32280707 (40219669) + hAT-N21B_DR       DNA/hAT-Ac             1158   1220    (81) 2883371  
   205   15.9  0.0  2.3  chr5              32280708 32280752 (40219624) + Mariner-6_DR      DNA/TcMar-Tc1          1586   1629     (0) 2883372 *
   279    2.9  0.0  0.0  chr5              32280726 32280759 (40219617) C hAT-N21B_DR       DNA/hAT-Ac            (560)    741     708 2883373  
   723    3.5  0.0  0.0  chr5              32291162 32291248 (40209128) C LTR-6_DR          LTR                   (567)     87       1 2883374  
   420   26.4  7.8  0.7  chr5              32291913 32292048 (40208328) + TDR3B             DNA/hAT-Charlie          23    168    (25) 2883375  
  3063   14.1  7.4  0.0  chr5              32292049 32292573 (40207803) C EnSpm-N39B_DR     DNA/CMC-EnSpm?          (1)    564       1 2883376  
   227    6.2  0.0  0.0  chr5              32294161 32294192 (40206184) + EnSpm-N4_DR       DNA/CMC-EnSpm            14     45   (167) 2883377  
   207    9.3 24.6  1.2  chr5              32294162 32294226 (40206150) C hAT-N150_DR       DNA/hAT-Blackjack     (457)   1226    1147 2883378 *
   232   25.0  0.0  1.5  chr5              32294178 32294191 (40206185) + CryptonV-2_DR     DNA/Crypton-V         17866  17878  (3933) 2883379  
  1298   10.8  0.4 13.0  chr5              32294192 32294468 (40205908) + TDR17             DNA/Sola-1                3    248     (0) 2883380  
   974   13.9  0.0  0.0  chr5              32294470 32294642 (40205734) + EnSpm-N4_DR       DNA/CMC-EnSpm            40    212     (0) 2883381  
   449   11.8 28.6  4.6  chr5              32294867 32295097 (40205279) C hAT-10_DR         DNA/hAT-Tip100         (70)   4410    4127 2883382  
   212   14.9  0.0  9.8  chr5              32295097 32295163 (40205213) + DNA6-8B_DR        DNA                    1895   1955   (717) 2883383 *
   489   12.2  0.0 19.6  chr5              32295106 32295227 (40205149) C HATN3B_DR         DNA/hAT-Tip100        (107)    872     771 2883384 *
  2555    8.2  0.0  9.2  chr5              32295225 32295626 (40204750) + DNA6-6_DR         DNA                    4190   4557  (6724) 2883385  
  1035   14.4  1.1  2.1  chr5              32295458 32295648 (40204728) C EnSpm-N48B_DR     DNA/CMC-EnSpm        (4439)   2520    2332 2883386 *
   600   14.4 11.2  8.0  chr5              32295641 32295909 (40204467) C HATN3B_DR         DNA/hAT-Tip100        (507)    472     277 2883382 *
  1222   20.3  8.6  6.0  chr5              32296089 32296529 (40203847) C hAT-10_DR         DNA/hAT-Tip100       (3925)    555     104 2883387  
   816   16.8 16.8  3.8  chr5              32296526 32296829 (40203547) C LOOPERN4_DR       DNA/PiggyBac           (53)    864     523 2883388 *
   280   13.1  0.0  4.3  chr5              32296939 32296986 (40203390) C LOOPERN3B_DR      DNA/Kolobok-T2        (572)    477     432 2883389 *
  1150   12.7  3.7  0.0  chr5              32296986 32297174 (40203202) + hAT-N94_DR        DNA/hAT-Charlie         632    827   (244) 2883390  
   229   20.7  0.0  7.3  chr5              32297174 32297246 (40203130) C LOOPERN4_DR       DNA/PiggyBac          (491)    426     359 2883388 *
   388   21.0  0.0  7.0  chr5              32297256 32297347 (40203029) C LOOPERN3B_DR      DNA/Kolobok-T2        (834)    215     130 2883391  
   423   10.9  4.5  4.5  chr5              32300149 32300282 (40200094) C Mariner-N5C_DR    DNA/TcMar            (5569)   2352    2219 2883392 *
   446   13.9  1.6  0.0  chr5              32300169 32300185 (40200191) + Zisupton-6_DR     DNA/Zisupton           9221   9300 (12816) 2883393  
   544    8.2  6.1  0.0  chr5              32300186 32300283 (40200093) + EnSpm-N37_DR      DNA/CMC-EnSpm          4216   4319  (2328) 2883394  
   514   12.8  0.0  0.8  chr5              32300200 32300317 (40200059) C EnSpm-6N1_DR      DNA/CMC-EnSpm        (8197)   1039     923 2883395 *
   389   28.4  2.7  0.9  chr5              32308637 32308782 (40191594) + hAT-N4C_DR        DNA/hAT-Charlie          37    185     (8) 2883396  
   537   24.4 12.8  0.0  chr5              32309859 32310030 (40190346) + Rex1-28_DRe       LINE/Rex-Babar         2206   2399   (944) 2883397  
  1097   20.7 28.5  1.4  chr5              32310032 32310427 (40189949) + L2-5_DRe          LINE/L2                1573   2074   (153) 2883398  
   331   20.6  0.0  4.4  chr5              32310430 32310500 (40189876) + Rex1-28_DRe       LINE/Rex-Babar         2934   3001   (342) 2883397  
 18065    3.0  1.0  1.4  chr5              32310525 32312825 (40187551) + CR1-25_DR         LINE/L2                 805   3095    (10) 2883399  
   262   26.4  1.4  0.0  chr5              32312867 32312883 (40187493) + DNA8-9_DR         DNA/hAT-Ac              798    815   (636) 2883400  
  2532   11.3  0.6  0.6  chr5              32312884 32313248 (40187128) + SINE2-4_DR        SINE/tRNA-V-RTE           2    366     (5) 2883401  
   713   14.0  0.0  0.0  chr5              32313147 32313260 (40187116) + Mariner-N5C_DR    DNA/TcMar              3348   3461  (4460) 2883402 *
   217   20.8  0.0  0.0  chr5              32313536 32313583 (40186793) C DIRS1c_DR         LTR                  (1174)   4762    4715 2883403  
   216   21.9  0.0  7.3  chr5              32313537 32313595 (40186781) C DIRS-10_DR        LTR/DIRS             (1198)   4565    4511 2883404 *
   254   20.8  0.0  6.9  chr5              32314154 32314215 (40186161) + hAT-N142_DR       DNA/hAT?                393    450   (986) 2883405 *
   406   24.0  0.0  5.4  chr5              32314162 32314258 (40186118) C DNA8-10_DR        DNA/hAT-Ac            (185)   3833    3742 2883406  
   386   20.6  1.9 10.0  chr5              32314163 32314270 (40186106) C EnSpm-N17_DR      DNA/TcMar            (1826)   3367    3268 2883407 *
  4579   11.6 11.0  4.3  chr5              32314298 32315280 (40185096) C L1-140_DR         LINE/L1                 (1)   5537    4492 2883408  
   274   17.8  2.7 10.0  chr5              32315389 32315463 (40184913) + Zisupton-6_DR     DNA/Zisupton           8926   8995 (13121) 2883409 *
  2824    9.2  5.7  3.5  chr5              32315407 32315913 (40184463) C Mariner-N38_DR    DNA/TcMar-Tc1           (0)    547      30 2883410  
   258   21.9  0.0 24.3  chr5              32315432 32315525 (40184851) C hAT-N164_DR       DNA/hAT-Tip100        (673)   1362    1261 2883411 *
   373   12.5  0.0  3.1  chr5              32315855 32315920 (40184456) + EnSpm-N2_DR       DNA/CMC-EnSpm          3065   3128   (887) 2883412  
   607   21.8  6.5  1.9  chr5              32315983 32316136 (40184240) + Penelope-5_DR     LINE/Penelope          2217   2377   (499) 2883413 *
   721   21.5  5.4  0.0  chr5              32316005 32316153 (40184223) C EnSpm-N48B_DR     DNA/CMC-EnSpm        (6084)    875     719 2883414  
   634   12.2  7.5 18.1  chr5              32317257 32317456 (40182920) C Penelope-5_DR     LINE/Penelope           (1)   2875    2694 2883415  
  1384    9.9 19.7  0.3  chr5              32317530 32317793 (40182583) C hAT-N92_DR        DNA/hAT-Ac              (0)   1575    1261 2883416  
   723   18.7  0.6  3.6  chr5              32317785 32317955 (40182421) C hAT-N92_DR        DNA/hAT-Ac            (631)    944     779 2883416 *
  3160    6.0  9.4  1.7  chr5              32317956 32318446 (40181930) + ACROBAT1          DNA/PIF                   1    528   (851) 2883417  
  2190    6.3  0.3  0.0  chr5              32318451 32318750 (40181626) + TDR4              DNA                       1    301     (0) 2883418  
   224   14.9  0.0  0.0  chr5              32318711 32318757 (40181619) C Helitron-2_DR     RC/Helitron         (16229)  11183   11137 2883419 *
   479    6.2  0.0  1.6  chr5              32318772 32318836 (40181540) + ACROBAT1          DNA/PIF                1316   1379     (0) 2883420  
   745   15.8  8.6  0.0  chr5              32318838 32318976 (40181400) C hAT-N92_DR        DNA/hAT-Ac            (797)    778     628 2883416 *
  6332   10.4 10.1  1.3  chr5              32318976 32320050 (40180326) C Tc1-7_DR          DNA/TcMar-Tc1           (4)   1642     474 2883421  
  1202   12.8  3.3  1.4  chr5              32320052 32320265 (40180111) + Tc1-7_DR          DNA/TcMar-Tc1          1426   1643     (3) 2883422  
  1933   14.8  6.5 19.4  chr5              32320267 32320978 (40179398) C hAT-N92_DR        DNA/hAT-Ac            (940)    635       1 2883423  
   788   16.5  6.8  4.7  chr5              32321925 32321941 (40178435) + hAT-N145_DR       DNA/hAT-Ac              841    985   (606) 2883424  
   929   13.2 11.8  0.4  chr5              32321942 32322162 (40178214) + TDR17             DNA/Sola-1                2    247     (1) 2883425  
   569    8.1  1.1  1.6  chr5              32322668 32322812 (40177564) + EnSpm-N42B_DR     DNA/CMC-EnSpm          1310   1436  (2868) 2883426  
   498   15.2  1.9  1.9  chr5              32322683 32322711 (40177665) + hAT-N70_DR        DNA/hAT?                513    670   (652) 2883427 *
   751    0.9  0.0 12.2  chr5              32322712 32322840 (40177536) C hAT-N39_DR        DNA/hAT-Tip100        (251)   1343    1229 2883428  
   486    8.6  3.4  4.1  chr5              32322735 32322880 (40177496) C Mariner-N5C_DR    DNA/TcMar            (6412)   1509    1365 2883429 *
  4698   10.7 17.9  2.8  chr5              32324174 32325240 (40175136) + LOOPERN6_DR       DNA/Kolobok-T2?           2   1225   (126) 2883430  
   205    6.5  0.0  0.0  chr5              32325698 32325743 (40174633) C DNA-6-N2_DR       DNA                   (743)   4313    4268 2883431 *
   212    2.0  4.1  0.0  chr5              32325706 32325754 (40174622) + hAT-N178B_DR      DNA/hAT-Ac              157    207  (1676) 2883432  
   516   12.0  0.0  0.0  chr5              32325981 32326055 (40174321) + DNA-1-6_DR        DNA                     551    625     (0) 2883433  
  1605    6.7 21.2  0.9  chr5              32326068 32326354 (40174022) + HATN10_DR         DNA/hAT-Ac              111    455     (0) 2883434  
  1199   11.7 32.6  2.0  chr5              32328621 32328970 (40171406) + HATN10_DR         DNA/hAT-Ac                1    455     (0) 2883435  
   279   14.6  0.0  4.8  chr5              32328917 32328981 (40171395) C CryptonV-N1_DR    DNA/Crypton-V        (5226)   4825    4764 2883436 *
  5067   16.6 10.0  1.9  chr5              32329088 32330420 (40169956) C DNA-1-7_DR        DNA/PIF-Harbinger       (0)   1438       1 2883437  
   864   19.6  0.0  0.0  chr5              32333389 32333551 (40166825) + Looper-N7_DR      DNA/Kolobok-T2          133    295   (720) 2883438  
   352    9.2  3.0  3.0  chr5              32333608 32333674 (40166702) + Looper-N7_DR      DNA/Kolobok-T2          786    852   (163) 2883439  
   301   21.6 12.6  0.7  chr5              32333654 32333788 (40166588) + Zisupton-7_DR     DNA/Zisupton          12184  12334  (4748) 2883440 *
   631   16.8  3.9  6.9  chr5              32333676 32333692 (40166684) + EnSpm-N48_DR      DNA/CMC-EnSpm          1621   1692  (1886) 2883441  
   832   18.1  6.6  8.4  chr5              32333693 32333993 (40166383) + Harbinger-N17_DR  DNA/PIF-Harbinger       319    614  (1031) 2883442  
   671   15.2  0.0  0.0  chr5              32333914 32334051 (40166325) C DNA9-3_DR         DNA/MULE-MuDR?       (1864)   9515    9378 2883443 *
   362   21.8  1.3  2.0  chr5              32333927 32334076 (40166300) C EnSpm-N25_DR      DNA/CMC-EnSpm        (3802)    884     736 2883444 *
   631   16.8  3.9  6.9  chr5              32333994 32334050 (40166326) + EnSpm-N48_DR      DNA/CMC-EnSpm          1693   1957  (1621) 2883441  
   232   25.2 21.0  0.0  chr5              32334052 32334170 (40166206) C IS3EU-4_DR        DNA/IS3EU            (3672)  11357   11214 2883445  
   200    0.0  0.0  9.4  chr5              32336651 32336685 (40163691) C EnSpm-N17_DR      DNA/TcMar             (874)   4319    4288 2883446  
   214   24.8 12.7  4.8  chr5              32337320 32337531 (40162845) + DNAX-16_DR        DNA                     175    402    (21) 2883447  
   403   21.2  1.5  3.7  chr5              32337727 32337863 (40162513) + L1-78_DR          LINE/L1                4895   5028   (232) 2883448  
   244   18.6  0.0  0.0  chr5              32338428 32338470 (40161906) C hAT-25_DR         DNA/hAT-Charlie       (115)   2285    2243 2883449  
   265   23.8  3.8  4.8  chr5              32339201 32339306 (40161070) + ANGEL             DNA/Kolobok               4    108   (201) 2883450  
  2695    7.9  5.8  3.2  chr5              32339406 32339836 (40160540) + DNA15TA1_DR       DNA/CMC-EnSpm             1    442     (0) 2883451  
  1256    5.3  6.2  1.0  chr5              32339841 32340032 (40160344) + EnSpm-N4_DR       DNA/CMC-EnSpm             3    204     (8) 2883452  
   242   16.2  4.4  0.0  chr5              32340060 32340085 (40160291) + Mariner-N5C_DR    DNA/TcMar              1387   1457  (6464) 2883453  
   247   11.9  0.0  0.0  chr5              32340086 32340127 (40160249) + EnSpm-N13_DR      DNA/CMC-EnSpm         18964  19005  (3144) 2883454 *
  1047   12.7  7.0  3.8  chr5              32340092 32340125 (40160251) + Helitron-4_DR     RC/Helitron           13487  13527 (18341) 2883455  
  3669    8.2  2.4  0.2  chr5              32340126 32340660 (40159716) + Mariner-N38_DR    DNA/TcMar-Tc1             1    547     (0) 2883456  
   258   18.4  8.3  4.0  chr5              32340577 32340672 (40159704) + CryptonV-N4_DR    DNA/Crypton-V          5008   5107  (8386) 2883457 *
   568   14.7  9.9  5.1  chr5              32341402 32341552 (40158824) C EnSpm-N5_DR       DNA/CMC-EnSpm          (96)    194      37 2883458 *
   759   19.1  3.2  0.0  chr5              32341524 32341680 (40158696) C hAT-N137_DR       DNA/hAT-Ac            (572)   2999    2838 2883459  
   482   23.4 17.7  1.1  chr5              32341544 32341706 (40158670) + piggyBac-N9_DR    DNA/PiggyBac            467    656   (535) 2883460 *
   404    5.0 15.0  0.0  chr5              32341707 32341766 (40158610) C HATN8_DR          DNA                     (0)    255     187 2883461 *
   482    3.4  0.0  0.0  chr5              32341752 32341810 (40158566) C HATN8_DR          DNA                   (196)     59       1 2883461  
   366   16.9  0.0  2.8  chr5              32341811 32341824 (40158552) + hAT-N168_DR       DNA/hAT-Charlie        1630   1700   (156) 2883462  
   241    9.0  0.0 11.1  chr5              32341855 32341904 (40158472) C EnSpm-N5_DR       DNA/CMC-EnSpm         (240)     50       6 2883463  
  1020    7.4  8.7  3.6  chr5              32342071 32342253 (40158123) C TDR17             DNA/Sola-1              (0)    248      57 2883464  
  1071   21.2  0.8  3.6  chr5              32342948 32342976 (40157400) C Helitron-2_DR     RC/Helitron         (17802)   9610    9472 2883465  
  1644    5.8  0.0  0.5  chr5              32342977 32343185 (40157191) C DNA2-16_DR        DNA                  (4009)  14042   13835 2883466  
  1071   21.2  0.8  3.6  chr5              32343186 32343206 (40157170) C Helitron-2_DR     RC/Helitron         (17802)   9471    9359 2883465  
  1246   18.3  7.1 10.6  chr5              32343230 32343273 (40157103) C EnSpm-15_DR       DNA/CMC-EnSpm       (10132)   1322    1291 2883467  
  1928   12.7 11.2  0.0  chr5              32343274 32343611 (40156765) + HE1_DR1           SINE/tRNA-V-RTE           1    376    (26) 2883468  
   953   20.9  3.0  2.6  chr5              32343608 32343838 (40156538) C DNA8-26_DR        DNA                  (2758)   1772    1541 2883469 *
  1445    6.7  0.5  3.1  chr5              32343649 32343848 (40156528) C TDR19             DNA/hAT-Charlie        (18)    387     193 2883470  
  2761   11.7  1.8  1.6  chr5              32344289 32344731 (40155645) C L1-116_DR         LINE/L1                 (1)   3002    2559 2883471  
   220   16.6  9.1  1.7  chr5              32346078 32346132 (40154244) + EnSpm-N40B_DR     DNA/CMC-EnSpm          2956   3014  (2493) 2883472 *
   228   19.1  0.0  0.0  chr5              32346102 32346148 (40154228) + DNA2-16_DR        DNA                   10044  10090  (7961) 2883473  
   212   22.0  6.7  1.6  chr5              32346103 32346162 (40154214) C SAT-26B_DR        Satellite             (376)    417     355 2883474 *
   870   16.2  9.3  2.0  chr5              32346151 32346328 (40154048) + DNA-3-5_DR        DNA/PIF-Harbinger         1    191   (883) 2883475  
  1292   12.4  0.0  0.5  chr5              32346329 32346522 (40153854) + LTR-11_DR-LTR     LTR                       1    193     (0) 2883476  
   690   20.8  5.3  7.8  chr5              32346523 32346729 (40153647) + DNA-3-5_DR        DNA/PIF-Harbinger       190    391   (683) 2883477  
   255    0.0  0.0  0.0  chr5              32346729 32346756 (40153620) + DNA-3-5_DR        DNA/PIF-Harbinger       432    459   (615) 2883478 *
  1703   18.3  1.1  4.7  chr5              32346776 32347130 (40153246) + DNA-3-5_DR        DNA/PIF-Harbinger       732   1074     (0) 2883479  
   291   24.8  5.8  5.8  chr5              32347147 32347300 (40153076) C DNA2-9_DR         DNA                  (1923)    778     625 2883480 *
   554   19.9  4.2  0.7  chr5              32347164 32347305 (40153071) + ANGEL             DNA/Kolobok              82    228    (81) 2883481  
   448   23.1  3.7  2.4  chr5              32347169 32347332 (40153044) + EnSpm-17_DR       DNA/CMC-EnSpm          3285   3450  (5826) 2883482 *
   577   20.1  9.1  0.0  chr5              32347404 32347557 (40152819) + TDR6              DNA                      81    248     (2) 2883483  
   222   27.9  9.1  2.4  chr5              32347558 32347687 (40152689) + TE-X-13_DR        Unknown                1119   1258  (1167) 2883484 *
   448   24.0 13.7  0.4  chr5              32347561 32347765 (40152611) + ANGEL             DNA/Kolobok               5    236    (73) 2883485 *
   551   19.6 20.3  5.5  chr5              32347746 32347801 (40152575) + DNAX-25B_DR       DNA/Zisupton           2237   2323  (1215) 2883486  
  1605   11.3 21.4  0.8  chr5              32347802 32348123 (40152253) + HE1_DR1           SINE/tRNA-V-RTE           2    389    (13) 2883487  
   410   15.6  0.0  0.0  chr5              32348113 32348189 (40152187) C TDR9              DNA                   (131)     77       1 2883488 *
  1945   13.7  5.6  0.0  chr5              32348190 32348443 (40151933) + TDR17B            DNA/Sola-1              474    745   (801) 2883489  
  1294   23.6  9.5  0.8  chr5              32348444 32348489 (40151887) C Helitron-2_DR     RC/Helitron          (4033)  23379   22981 2883490  
   282    9.0  0.0  8.9  chr5              32348835 32348883 (40151493) + EnSpm-N11_DR      DNA/CMC-EnSpm           362    406  (4947) 2883491  
   273    8.6  2.0  8.3  chr5              32348839 32348889 (40151487) C piggyBac-N2_DR    DNA/PiggyBac            (0)    536     489 2883492 *
   287   11.5  5.8  0.0  chr5              32348900 32348951 (40151425) C piggyBac-N2_DR    DNA/PiggyBac          (420)    116      62 2883492  
   209   34.2  0.0  0.0  chr5              32349203 32349357 (40151019) + (TGG)n            Simple_repeat             1    155     (0) 2883493  
  1333   16.4  0.4  1.9  chr5              32349625 32349898 (40150478) C HATN1_DR          DNA/hAT                 (0)    427     158 2883494  
  1734    8.4  3.6  0.0  chr5              32349902 32350152 (40150224) + Mariner-N7_DR     DNA/TcMar                 2    261     (0) 2883495  
   354   21.0  7.8  2.8  chr5              32350153 32350198 (40150178) + ENSPM-6_DR        DNA/CMC-EnSpm         17921  17971 (14645) 2883496 *
   674    8.4  6.0  2.2  chr5              32350153 32350285 (40150091) + hAT-N117_DR       DNA/hAT-Tip100         1699   1836   (821) 2883497  
   353   16.9  1.2  5.1  chr5              32350278 32350358 (40150018) + CR1-54_DR         LINE/L2                 323    400   (403) 2883498 *
  3751   19.2  9.1  1.1  chr5              32350380 32351296 (40149080) C Helitron-4_DR     RC/Helitron          (2068)  29800   28891 2883499  
   200   22.2  3.2  0.0  chr5              32351553 32351615 (40148761) C Helitron-4_DR     RC/Helitron         (19864)  12004   11940 2883500  
   213   17.3  9.4  1.8  chr5              32351900 32351952 (40148424) C EnSpm-10_DR       DNA/CMC-EnSpm        (4518)   1787    1731 2883501  
   274   21.0  6.5  0.0  chr5              32352130 32352191 (40148185) + HarbingerN8_DR    DNA/PIF-Harbinger         1     66   (175) 2883502  
   950   18.7  6.0  0.8  chr5              32352661 32352687 (40147689) + hAT-N117_DR       DNA/hAT-Tip100         1633   1874   (781) 2883503  
  1303    6.8  0.0  5.7  chr5              32352688 32352890 (40147486) C HATN1_DR          DNA/hAT               (235)    192       1 2883504  
   216   10.0  0.0  0.0  chr5              32353617 32353646 (40146730) + HarbingerN8_DR    DNA/PIF-Harbinger       212    241     (0) 2883505  
   989    9.4  8.6  2.5  chr5              32353693 32353882 (40146494) + DNA9-6_DR         DNA                    4434   4603  (3281) 2883506 *
  1067    8.4  2.6  0.0  chr5              32353733 32353886 (40146490) + hAT-N167B_DR      DNA/hAT-Charlie        1236   1393   (180) 2883507  
   217    2.6  0.0  0.0  chr5              32353874 32353911 (40146465) C hAT-N47C_DR       DNA/hAT-Tip100       (2257)    202     165 2883508 *
   216   16.2 21.1  5.0  chr5              32353912 32353971 (40146405) + hAT-29_DR         DNA/hAT-Ac             1502   1612  (1433) 2883509  
   929   12.6  3.5  0.0  chr5              32354013 32354155 (40146221) C SINE2-4_DR        SINE/tRNA-V-RTE         (2)    369     222 2883510  
   594   19.2  7.2  2.9  chr5              32354156 32354177 (40146199) C Merlin-1_DR       DNA/Merlin           (6416)   4110    3939 2883511  
   738   15.8  8.3  4.4  chr5              32356920 32357137 (40143239) + hAT-N164_DR       DNA/hAT-Tip100          830   1055   (985) 2883512 *
   920   11.7  8.5  1.4  chr5              32356944 32357142 (40143234) C Mariner-N38_DR    DNA/TcMar-Tc1           (8)    539     327 2883513  
  6803    7.8 12.7  1.0  chr5              32357143 32358249 (40142127) + TDR1              DNA/TcMar-Tc1             1   1235     (1) 2883514  
  1942   11.1  0.7  0.3  chr5              32358250 32358548 (40141828) C Mariner-N38_DR    DNA/TcMar-Tc1         (218)    329      30 2883513  
   731   15.6 19.2  0.4  chr5              32358380 32358572 (40141804) + Zisupton-6_DR     DNA/Zisupton           8993   9221 (12895) 2883515 *
   968   17.1  9.7  0.0  chr5              32360031 32360258 (40140118) + TDR6              DNA                       1    250     (0) 2883516  
  2907    5.8  6.2  1.4  chr5              32360909 32361330 (40139046) + DNA15TA1_DR       DNA/CMC-EnSpm             1    442     (0) 2883517  
   322   27.0  0.0  2.0  chr5              32361492 32361593 (40138783) + Polinton-1N1_DR   DNA/Maverick           1228   1327 (14142) 2883518 *
  1136   11.9  0.0  0.6  chr5              32361509 32361685 (40138691) C HE1_DR1           SINE/tRNA-V-RTE        (83)    319     144 2883519  
  1025   15.3  1.0  5.0  chr5              32361686 32361714 (40138662) + hAT-N138B_DR      DNA/hAT-Ac             1104   1301   (148) 2883520  
   228   26.3  1.3  1.3  chr5              32361860 32361936 (40138440) C EnSpm-11_DR       DNA/CMC-EnSpm        (8137)    866     790 2883521  
  2475   11.4  4.1  5.4  chr5              32364145 32364628 (40135748) C DNA-8-28_DR       DNA/hAT-Tip100?         (0)    582     105 2883522  
  3474   14.7  5.3  2.8  chr5              32366703 32367399 (40132977) + L1-9_DR           LINE/L1                 278    991   (140) 2883523  
   493    6.3  0.0  0.0  chr5              32367400 32367462 (40132914) C TZF28B            DNA/TcMar-Tc1           (0)   1614    1552 2883524  
  7277    5.7  5.3  0.1  chr5              32367464 32368417 (40131959) + TZF28B            DNA/TcMar-Tc1           608   1611     (3) 2883525  
   709   11.9  0.0  1.6  chr5              32368421 32368548 (40131828) + L1-9_DR           LINE/L1                 990   1115    (16) 2883523  
   208   18.4  0.0  0.0  chr5              32369179 32369216 (40131160) + CryptonV-N5_DR    DNA/Crypton-V         16096  16133  (8404) 2883526  
   299   16.2  4.0  0.0  chr5              32370244 32370317 (40130059) + ENSPM-6_DR        DNA/CMC-EnSpm         13864  13940 (18676) 2883527 *
   687    9.7  6.4  0.8  chr5              32370257 32370381 (40129995) + CryptonV-N5_DR    DNA/Crypton-V         16945  17076  (7461) 2883528  
   427   19.3 16.3  0.6  chr5              32370382 32370397 (40129979) + Kolobok-4_DR      DNA/Kolobok-T2         3347   3509  (3122) 2883529  
   588   17.4  8.7  4.5  chr5              32370565 32370714 (40129662) C hAT-N85B_DR       DNA/hAT-Charlie        (39)    479     324 2883530  
   857   12.5  2.1  0.0  chr5              32370731 32370874 (40129502) C Mariner-N31_DR    DNA/TcMar-Tc1           (0)    540     394 2883531  
  1073   12.1  1.5  0.5  chr5              32370892 32371090 (40129286) C Mariner-N31_DR    DNA/TcMar-Tc1         (339)    201       1 2883531  
  1165   13.0  3.1  0.0  chr5              32371138 32371329 (40129047) C hAT-N85B_DR       DNA/hAT-Charlie       (320)    198       1 2883530  
   229   23.6  3.1  9.1  chr5              32371350 32371384 (40128992) C hAT-N202_DR       DNA/hAT-Tip100        (888)    997     972 2883532  
  2830    7.5  9.1  2.4  chr5              32371385 32371891 (40128485) + Mariner-N31_DR    DNA/TcMar-Tc1             1    540     (0) 2883533  
   210   17.6  0.0  5.0  chr5              32372355 32372396 (40127980) C BHIKHARI-5-I_DR   LTR/ERV1             (1287)   8371    8332 2883534  
  1130   18.5 17.4  1.9  chr5              32373639 32374008 (40126368) C HATN1_DR          DNA/hAT                 (0)    427       1 2883535  
   225   19.8  2.3  7.2  chr5              32374091 32374117 (40126259) C EnSpm-10_DR       DNA/CMC-EnSpm         (448)   5857    5777 2883536  
   233    4.0  5.2 13.0  chr5              32374118 32374175 (40126201) + EnSpm1_DR         DNA/CMC-EnSpm          8805   8858   (630) 2883537 *
   238    4.5  0.0  0.5  chr5              32374140 32374184 (40126192) + Helitron-N3B_DR   RC/Helitron            5072   5107  (1497) 2883538 *
  1357    9.1  3.1 11.2  chr5              32374147 32374184 (40126192) C CryptonV-N4_DR    DNA/Crypton-V        (5593)   7900    7882 2883539  
  2686    6.6  1.1  3.0  chr5              32374185 32374559 (40125817) + SINE2-3_DR        SINE/tRNA-V-RTE           1    368     (0) 2883540  
  2073   14.4  3.1  3.8  chr5              32374186 32374605 (40125771) + DNA2-16_DR        DNA                    5748   6164 (11887) 2883541 *
  1638   10.0  7.5  0.3  chr5              32374579 32374858 (40125518) C HATN10_DR         DNA/hAT-Ac            (155)    300       1 2883542 *
   699   17.3  0.0  4.1  chr5              32374984 32375134 (40125242) C DNA-X-4_DR        DNA                   (965)    280     136 2883543  
  4084   11.6 15.2  0.0  chr5              32375135 32375842 (40124534) + DNA-X-2_DR        DNA                       1    816     (0) 2883544  
   512   18.8  1.3  0.2  chr5              32376035 32376149 (40124227) + CryptonV-N5_DR    DNA/Crypton-V          4093   4178 (20359) 2883545  
   202   15.9  4.5  0.0  chr5              32376407 32376450 (40123926) C EnSpm-N14_DR      DNA/CMC-EnSpm         (919)   3661    3616 2883546  
  2811    9.4  5.8  5.8  chr5              32377038 32377500 (40122876) + LOOPERN3B_DR      DNA/Kolobok-T2            1    463   (586) 2883547  
  1340    7.4  2.1  0.5  chr5              32377496 32377686 (40122690) + LOOPERN3B_DR      DNA/Kolobok-T2          853   1046     (3) 2883548 *
   254   15.7  3.4  7.0  chr5              32377792 32377880 (40122496) + EnSpm-N2_DR       DNA/CMC-EnSpm          3088   3173   (842) 2883549 *
   266   28.3  1.1  1.1  chr5              32377814 32377906 (40122470) C Polinton-4_DR     DNA/Maverick         (3091)  17196   17104 2883550 *
   373   13.1  1.2  0.0  chr5              32377833 32377916 (40122460) + Polinton-1_DR     DNA/Maverick          17092  17176  (1309) 2883551 *
   447    0.0  0.0  0.0  chr5              32377843 32377908 (40122468) + DNA8-25_DR        DNA                     672    737  (3230) 2883552  
   320   18.2  0.0  1.1  chr5              32377917 32377931 (40122445) C MuDR-2_DR         DNA/MULE-MuDR        (7527)  16406   16319 2883553  
   293   21.8  0.9  5.9  chr5              32377917 32377930 (40122446) C Helitron-2_DR     RC/Helitron          (3712)  23665   23599 2883554 *
   927   11.7  0.0  3.4  chr5              32378733 32378883 (40121493) C TE-X-18_DR        DNA                     (3)    246     101 2883555  
   201   20.8  1.2  5.1  chr5              32378918 32378998 (40121378) C P-1_DR            DNA/P                 (867)   9101    9024 2883556  
   281   23.4  6.5  0.0  chr5              32379778 32379854 (40120522) C DNA8-14_DR        DNA                  (1251)    150      69 2883557  
  1779   12.1  0.0  0.8  chr5              32382131 32382397 (40117979) + DNA13TA1a_DR      DNA/TcMar-Tc1            54    318     (0) 2883558  
   554   18.8  0.0  1.2  chr5              32382830 32382991 (40117385) C Zisupton-6_DR     DNA/Zisupton        (13379)   8737    8578 2883559  
   607   23.7  0.0  7.0  chr5              32382992 32383036 (40117340) C EnSpm-N48_DR      DNA/CMC-EnSpm        (1708)   1869    1714 2883560  
   515   16.8 11.7  2.1  chr5              32384253 32384380 (40115996) C Harbinger2N_DR    DNA/PIF-Harbinger      (79)    939     800 2883561  
  3197   13.4 12.3  2.8  chr5              32384533 32385209 (40115167) C DNA-5-1_DR        DNA/hAT?                (0)    739       1 2883562  
   261   19.1  0.0  0.0  chr5              32385672 32385718 (40114658) C Harbinger2N_DR    DNA/PIF-Harbinger     (836)    182     136 2883563  
  1239   15.7 17.3  1.4  chr5              32385961 32386342 (40114034) + TDR24             DNA                       2    443     (1) 2883564  
   308   17.7  1.5  3.2  chr5              32386729 32386824 (40113552) C Nimb-17_DRe       LINE/I                  (4)   5528    5466 2883565  
   265   25.8  9.0  1.5  chr5              32386863 32386984 (40113392) C DNA2-7_DR         DNA                  (4748)   4902    4772 2883566 *
   519   14.3 11.4  0.0  chr5              32386889 32386993 (40113383) C ANGEL             DNA/Kolobok            (41)    268     152 2883567  
   415   12.1 12.3  5.8  chr5              32386892 32387005 (40113371) + hAT-N134_DR       DNA/hAT?                786    906   (159) 2883568 *
   210   23.2 17.1  0.7  chr5              32386903 32387019 (40113357) C ENSPM-6_DR        DNA/CMC-EnSpm       (24619)   7997    7862 2883569 *
   201   15.5  6.9  0.0  chr5              32386976 32387033 (40113343) + Tx1-7_DR          LINE/L1-Tx1            5369   5430    (13) 2883570 *
   236   18.8  5.8 12.4  chr5              32386995 32387097 (40113279) C hAT-N134_DR       DNA/hAT?              (222)    843     747 2883571  
   207   19.6  1.9  1.9  chr5              32387054 32387105 (40113271) C IS3EU-4_DR        DNA/IS3EU            (7032)   7997    7946 2883572 *
  4587   11.3 11.8  1.0  chr5              32387193 32388006 (40112370) C DNA-X-6_DR        DNA                     (6)   1327     426 2883573  
   502   14.3  2.2  0.0  chr5              32388007 32388095 (40112281) C DNA-5-3_DR        DNA/hAT-hAT5            (1)    532     442 2883574  
 13466    1.6  2.3  3.6  chr5              32388096 32389755 (40110621) + Kolobok-N9_DR     DNA/Kolobok-T2            1   1639     (0) 2883575  
  2516    8.0  7.2  0.5  chr5              32389756 32390167 (40110209) C DNA-5-3_DR        DNA/hAT-hAT5           (93)    440       1 2883574  
   948   10.6  0.0  0.0  chr5              32390169 32390310 (40110066) C DNA-X-6_DR        DNA                   (906)    427     286 2883573  
  2028   12.9  8.7  2.5  chr5              32390329 32390709 (40109667) + DNA-6-N6_DR       DNA/hAT?                556    959  (1350) 2883576  
  1686   10.0  8.2  0.0  chr5              32390709 32390978 (40109398) C DNA-X-6_DR        DNA                  (1038)    295       4 2883577 *
   362   26.1  0.7  7.3  chr5              32391642 32391786 (40108590) + Kolobok-N10_DR    DNA/Kolobok               1    136   (507) 2883578  
   281   14.3  0.0  0.0  chr5              32391920 32391961 (40108415) + hAT-N126B_DR      DNA/hAT-Ac                1     42   (558) 2883579  
  5430   12.8  5.8  7.4  chr5              32391981 32393116 (40107260) C HATN13_DR         DNA/hAT-Ac              (0)   1119       1 2883580  
   537   21.2 13.8  4.0  chr5              32393146 32393445 (40106931) + HATN12B_DR        DNA/hAT-Ac              144    574   (121) 2883581  
 11626    1.6  0.7  0.1  chr5              32393460 32394803 (40105573) + DNA-5-5_DR        DNA/hAT                   1   1353     (0) 2883582  
   976   14.7 12.5  0.5  chr5              32394957 32395140 (40105236) + hAT-N25_DR        DNA/hAT-Ac                1    206   (623) 2883583  
   704   19.6 18.4  0.0  chr5              32395074 32395231 (40105145) + Harbinger-8N2_DR  DNA/PIF-Harbinger         9    195   (353) 2883584 *
   518   11.4  0.0  0.0  chr5              32395247 32395325 (40105051) + hAT-N25B_DR       DNA/hAT-Ac              642    720     (0) 2883585  
  1834   19.6  5.6  3.6  chr5              32395464 32396002 (40104374) + L1-134_DR         LINE/L1                3703   4251     (2) 2883586  
   312   25.0  0.0  3.3  chr5              32397425 32397519 (40102857) C DNA7-N2_DR        DNA/hAT-hAT6          (288)   1726    1635 2883587 *
  2092   12.3  8.7  2.2  chr5              32397441 32397829 (40102547) + hAT-N137_DR       DNA/hAT-Ac             2318   2731   (840) 2883588  
  2298   13.2  3.5  4.0  chr5              32398209 32398665 (40101711) + HATN10_DR         DNA/hAT-Ac                1    455     (0) 2883589  
   230   25.4  1.6  0.0  chr5              32398707 32398769 (40101607) + Merlin-1_DR       DNA/Merlin             4676   4739  (5788) 2883590 *
  3527    6.9  4.4  0.4  chr5              32398731 32399256 (40101120) C Mariner-N38_DR    DNA/TcMar-Tc1           (0)    547       1 2883591  
   283   16.0 15.4  1.1  chr5              32399182 32399272 (40101104) + Helitron-N3B_DR   RC/Helitron            5590   5678   (926) 2883592 *
   214   20.4  0.0  0.0  chr5              32399394 32399437 (40100939) C BEL21-I_DR        LTR/Pao              (1878)   4193    4150 2883593  
  2034   12.6  8.8  0.5  chr5              32400868 32401218 (40099158) C HE1_DR1           SINE/tRNA-V-RTE        (18)    384       5 2883594  
  1547   21.3  6.0  1.9  chr5              32400870 32401267 (40099109) C DNA6-6_DR         DNA                  (6720)   4561    4148 2883595 *
   827   11.4 22.0  0.5  chr5              32401368 32401535 (40098841) C Helitron-1N2_DR   RC/Helitron             (0)   2194    1991 2883596 *
  4290   13.1  2.0  1.3  chr5              32401531 32402233 (40098143) C L2-17_DRe         LINE/L2               (176)   3340    2633 2883597  
   776   15.1 22.9  0.8  chr5              32402247 32402447 (40097929) C Helitron-1N2_DR   RC/Helitron           (998)   1196     952 2883596  
   695   11.3 19.4  0.0  chr5              32402447 32402570 (40097806) C Helitron-1N2_DR   RC/Helitron          (2033)    161      14 2883596 *
   327   26.2 10.6  7.2  chr5              32402669 32402857 (40097519) + Kolobok-N11_DR    DNA/Kolobok-T2           56    250   (221) 2883598  
   201   16.5  0.0  9.1  chr5              32403083 32403142 (40097234) C DNA-X-17_DR       DNA                  (1063)   1311    1257 2883599  
  4318    8.6  7.6  0.6  chr5              32404007 32404636 (40095740) + DNA-5-7_DR        DNA/hAT-hAT5              1    674     (0) 2883600  
  1143   10.1  6.7  0.0  chr5              32404884 32405058 (40095318) + hAT-N94_DR        DNA/hAT-Charlie         638    824   (247) 2883601  
   321   17.9 13.2  6.6  chr5              32405059 32405172 (40095204) + DNAX-16_DR        DNA                       3    123   (300) 2883602  
   266   21.4  2.2 13.9  chr5              32405149 32405284 (40095092) C EnSpm-17_DR       DNA/CMC-EnSpm        (6448)   2828    2707 2883603 *
   597   14.0  0.0  0.9  chr5              32405170 32405277 (40095099) C ANGEL             DNA/Kolobok           (198)    111       5 2883604  
   329   22.1  1.6  3.2  chr5              32405278 32405295 (40095081) C hAT-N134_DR       DNA/hAT?              (212)    853     730 2883605  
  1279   15.7  4.9  0.4  chr5              32405414 32405656 (40094720) C LOOPERN7_DR       DNA/Kolobok-T2        (111)   1179     926 2883606  
   379   13.6  0.0 32.2  chr5              32405667 32405783 (40094593) C LOOPERN7_DR       DNA/Kolobok-T2       (1135)    155      68 2883607  
  2991    5.7  0.0  0.0  chr5              32405784 32406167 (40094209) + Mariner-N24_DR    DNA/TcMar-ISRm11          2    385   (972) 2883608  
  2974    7.9  9.5  3.3  chr5              32406196 32406680 (40093696) + Mariner-N24_DR    DNA/TcMar-ISRm11        637   1150   (207) 2883609  
   230   22.8  4.2  3.1  chr5              32406677 32406688 (40093688) C CryptonV-N4_DR    DNA/Crypton-V        (8386)   5107    5095 2883610 *
  2852    6.9  1.0  0.0  chr5              32406689 32407093 (40093283) C Mariner-N38_DR    DNA/TcMar-Tc1           (0)    547     139 2883611  
  5001    1.9  0.0  0.0  chr5              32407094 32407658 (40092718) C DNA2-16_DR        DNA                 (12634)   5417    4853 2883612  
   695   10.6  2.4  2.4  chr5              32407659 32407784 (40092592) C Helitron-N3B_DR   RC/Helitron          (1341)   5263    5138 2883613  
   615   16.7  1.9  5.9  chr5              32407785 32407817 (40092559) C Merlin-1_DR       DNA/Merlin           (5705)   4822    4670 2883614  
  3055    7.5  0.0 10.8  chr5              32408868 32409392 (40090984) C DNA-2-34_DR       DNA/TcMar-ISRm11        (4)   1218     745 2883615 *
  4152    5.7  0.6  0.0  chr5              32409392 32409902 (40090474) + L2-2_DRe          LINE/L2                3550   4063   (175) 2883616  
  3489    5.8  1.1  1.3  chr5              32409921 32410394 (40089982) C DNA-2-34_DR       DNA/TcMar-ISRm11      (749)    473       1 2883615  
  1061   12.3  5.3  2.8  chr5              32410588 32410796 (40089580) + ANGEL             DNA/Kolobok               1    214    (95) 2883617  
   529   23.5  6.0  7.4  chr5              32410797 32410816 (40089560) + TE-X-13_DR        Unknown                1118   1343  (1082) 2883618  
   206   21.0  0.0  4.7  chr5              32411746 32411756 (40088620) C EnSpm-N10_DR      DNA/CMC-EnSpm        (3088)   6220    6212 2883619  
  1786    9.1  1.5  0.7  chr5              32411757 32412023 (40088353) C hAT-N135_DR       DNA/hAT-Charlie         (0)    542     274 2883620  
   223   20.7  0.0 14.9  chr5              32412019 32412103 (40088273) + hAT-N142_DR       DNA/hAT?                377    450   (986) 2883621 *
  2600    8.4  0.3  1.1  chr5              32412029 32412388 (40087988) C SINE2-3_DR        SINE/tRNA-V-RTE         (0)    368      12 2883622  
   603   23.8  0.8  0.0  chr5              32412293 32412414 (40087962) C DNA6-6_DR         DNA                  (3285)   7996    7874 2883623 *
  1488    8.4  8.7  4.9  chr5              32412392 32412666 (40087710) C hAT-N135_DR       DNA/hAT-Charlie       (257)    285       1 2883624  
   821   19.2  3.0  0.6  chr5              32412806 32412973 (40087403) C Kolobok-N14_DR    DNA/Kolobok-T2?         (0)    419     248 2883625  
   344   24.4 17.3  2.5  chr5              32413088 32413226 (40087150) C Kolobok-N14B_DR   DNA/Kolobok-T2?      (1854)    257      99 2883626  
   326   13.9  0.0  4.6  chr5              32413886 32413953 (40086423) C CryptonV-N6_DR    DNA/Crypton-V         (394)    168     104 2883627  
   866   17.5  1.4  5.4  chr5              32414725 32414935 (40085441) C DNA-TTAA-2_DR     DNA/PiggyBac?          (36)    633     431 2883628  
  1704    5.3  1.6  0.8  chr5              32414936 32415181 (40085195) + TDR17             DNA/Sola-1                1    248     (0) 2883629  
  1179   15.5  4.3  2.5  chr5              32415184 32415415 (40084961) C DNA-TTAA-2_DR     DNA/PiggyBac?         (237)    432     197 2883628  
  3194   12.9  2.4  5.8  chr5              32415417 32415991 (40084385) + HarbingerN1_DR    DNA/PIF-Harbinger         1    557    (93) 2883630  
   702   16.4 19.1  3.9  chr5              32417240 32417417 (40082959) + HATN8_DR          DNA/Zisupton             52    255     (0) 2883631  
   736   19.9  6.0  9.2  chr5              32417418 32417650 (40082726) C hAT-25N1_DR       DNA/hAT-Charlie       (219)   1637     877 2883632 *
   790   14.8  0.6  4.7  chr5              32417646 32417801 (40082575) C CryptonV-N1_DR    DNA/Crypton-V        (1925)   8126    7977 2883633 *
  2319   13.7  0.8  1.1  chr5              32417663 32418031 (40082345) + TDR17B            DNA/Sola-1              408    775   (771) 2883634  
   711   24.3  1.4  2.4  chr5              32417802 32417845 (40082531) + MuDR-2_DR         DNA/MULE-MuDR         18860  19040  (4893) 2883635 *
   303   23.8  0.0  0.0  chr5              32417978 32418040 (40082336) C DNA8-9_DR         DNA/hAT-Ac            (584)    867     805 2883636  
  2056   13.3 15.5  1.7  chr5              32418064 32418475 (40081901) + hAT-N187_DR       DNA/hAT-Charlie         710   1177     (0) 2883637  
  1438   14.4  1.7  0.7  chr5              32418486 32418788 (40081588) + Mariner-N21_DR    DNA/TcMar                 1    306  (7615) 2883638  
   228    9.7 25.8  0.0  chr5              32418747 32418808 (40081568) C Mariner-N5B_DR    DNA/TcMar             (512)   8932    8855 2883639 *
   463   21.3  0.0  2.1  chr5              32418830 32418925 (40081451) C TDR13D            DNA                     (3)    759     666 2883640  
   464   11.2 27.5  1.5  chr5              32418929 32419035 (40081341) C TDR13D            DNA                   (332)    430     296 2883640  
  2844   14.4 17.0  3.1  chr5              32419036 32419711 (40080665) + DNA-X-13_DR       DNA                       3    769    (33) 2883641  
   669   22.1  7.3  0.9  chr5              32419730 32419948 (40080428) C TDR13D            DNA                   (502)    260      28 2883640  
   911   10.7  4.2  4.2  chr5              32419965 32420130 (40080246) + SINE_DR1          SINE                     53    218    (40) 2883642  
   602   22.8  5.3  3.7  chr5              32420152 32420338 (40080038) + DNA21TA1_DR       DNA/TcMar-Tc1           159    348   (191) 2883643  
   417    9.3  1.3  1.3  chr5              32420340 32420415 (40079961) + TDR9              DNA                     133    208     (0) 2883644 *
  2826    4.7  0.0  3.6  chr5              32420348 32420723 (40079653) C HE2_DR            SINE/tRNA-V-RTE         (0)    363       1 2883645  
   435   15.6 12.2  1.9  chr5              32420747 32420844 (40079532) + DNA21TA1_DR       DNA/TcMar-Tc1           430    537     (2) 2883646  
  2823   16.5 15.2 11.0  chr5              32421004 32422040 (40078336) C Merlin-2_DR       DNA/Merlin           (2744)  11177   10101 2883647 *
  2895   11.8  5.4  3.6  chr5              32421540 32422059 (40078317) + DNA-X-4_DR        DNA                     717   1245     (0) 2883648  
   230    2.9  0.0 11.4  chr5              32423271 32423309 (40077067) + Helitron-N3B_DR   RC/Helitron            5130   5164  (1440) 2883649 *
  3158    7.5  7.7  2.7  chr5              32423286 32423807 (40076569) C Mariner-N38_DR    DNA/TcMar-Tc1           (0)    547       1 2883650  
   289   14.0  8.5  8.5  chr5              32423730 32423823 (40076553) + EnSpm-N13_DR      DNA/CMC-EnSpm         19532  19625  (2524) 2883651 *
  1887   10.4  5.1  0.0  chr5              32424007 32424336 (40076040) + HATN7_DR          DNA/hAT                  95    595     (0) 2883652  
   346   13.1  1.6  0.0  chr5              32424939 32424998 (40075378) + DNA-5-1_DR        DNA/hAT?                317    377   (362) 2883653  
  5674    4.2  0.3  0.0  chr5              32424999 32425670 (40074706) C HarbingerN2_DR    DNA/PIF-Harbinger       (0)    674       1 2883654  
  2182   13.0  3.3  1.4  chr5              32425671 32426028 (40074348) + DNA-5-1_DR        DNA/hAT?                375    739     (0) 2883655  
  1218   16.2 28.5  0.4  chr5              32426030 32426303 (40074073) C TDR13             DNA                   (421)    351       1 2883656  
   274   19.7  5.6  0.0  chr5              32426304 32426373 (40074003) C Mariner-N31_DR    DNA/TcMar-Tc1          (27)    513     440 2883657  
   543   28.4 10.6  1.6  chr5              32427489 32427781 (40072595) C DIRS-4N2-LTR_DR   LTR/Ngaro              (65)    322       4 2883658  
  5919   11.3  8.4  1.4  chr5              32427967 32428960 (40071416) + L2-3_DRe          LINE/L2                4003   5065     (3) 2883659  
   502   15.8  2.1  1.0  chr5              32428997 32429092 (40071284) C Harbinger2_DR     DNA/PIF-Harbinger       (0)   3727    3631 2883660  
   915   19.5 10.6  0.0  chr5              32429186 32429421 (40070955) + CryptonV-N7_DR    DNA/Crypton-V            24    284     (0) 2883661  
  1502   12.9  7.8  0.7  chr5              32429602 32429858 (40070518) C TDR13             DNA                     (0)    772     498 2883662  
  3106    9.6  6.7  0.9  chr5              32429865 32430356 (40070020) C DNA8-27B_DR       DNA                    (37)    862     343 2883663  
  3357   10.8  2.1  1.8  chr5              32430357 32430926 (40069450) + Gypsy-238_DR-LTR  LTR/Gypsy                 1    568     (0) 2883664  
  1934   11.3  7.7  2.3  chr5              32430927 32431252 (40069124) C DNA8-27B_DR       DNA                   (556)    343       1 2883663  
  1720   15.6  9.8  1.5  chr5              32431253 32431609 (40068767) C TDR13             DNA                   (320)    360       1 2883662  
  1333   18.8 12.0  2.4  chr5              32432429 32432777 (40067599) + DNA2-7_DR         DNA                    4372   4753  (4897) 2883665 *
  1752   14.2 10.5  0.3  chr5              32432469 32432793 (40067583) + HE1_DR1           SINE/tRNA-V-RTE          33    390    (12) 2883666  
   331   16.1  0.0  1.6  chr5              32432915 32432977 (40067399) + L2-33_DRe         LINE/L2                 883    944   (504) 2883667  
   545   31.3 11.3  1.8  chr5              32433102 32433358 (40067018) C HarbingerN4_DR    DNA/PIF-Harbinger       (6)    854     574 2883668  
  1000   23.4 20.4  2.0  chr5              32433554 32433609 (40066767) C DNA9-3_DR         DNA/MULE-MuDR?       (5542)   5837    5691 2883669  
  2105   13.4 26.0  1.5  chr5              32433610 32434069 (40066307) C TDR13             DNA                     (0)    772     143 2883670  
  1840   18.7  0.9  0.0  chr5              32434070 32434390 (40065986) + Harbinger-N13_DR  DNA/PIF-Harbinger         1    324     (0) 2883671  
  1129   16.7  0.5  0.0  chr5              32434391 32434575 (40065801) C TDR13             DNA                   (586)    186       1 2883672  
   288   25.4 32.7  2.3  chr5              32435858 32436071 (40064305) C DNA-N38_DR        DNA                   (344)    279       1 2883673  
  1406   14.7 13.3  1.7  chr5              32436095 32436357 (40064019) + Harbinger-8N2_DR  DNA/PIF-Harbinger         1    293   (255) 2883674  
  1452   15.1 11.6  0.7  chr5              32436361 32436627 (40063749) + L1-17_DR          LINE/L1                5016   5311   (282) 2883675  
   683   10.1 11.4  1.3  chr5              32436627 32436766 (40063610) C ENSPM-2N_DR       DNA/CMC-EnSpm         (378)   1160    1007 2883676 *
  7430    3.2  1.8  1.7  chr5              32436767 32437697 (40062679) + hAT-N30_DR        DNA/hAT-Ac               51    982     (0) 2883677  
   251   14.0  1.8  0.0  chr5              32437698 32437726 (40062650) C EnSpm-N13_DR      DNA/CMC-EnSpm       (13869)   8280    8251 2883678  
   240   16.7  5.0  0.0  chr5              32437689 32437748 (40062628) + IS3EU-4_DR        DNA/IS3EU             14133  14195   (834) 2883679 *
  1016   17.6  4.4  0.0  chr5              32437728 32437909 (40062467) C ENSPM-2N_DR       DNA/CMC-EnSpm        (1348)    190       1 2883680  
   440   15.9  0.0  9.5  chr5              32437910 32438005 (40062371) C DNA8-22_DR        DNA                   (698)     87       1 2883681  
   426   13.9  5.1  0.0  chr5              32438009 32438087 (40062289) + TDR13E            DNA                     591    673     (7) 2883682  
   371    6.8  0.0  5.4  chr5              32438302 32438379 (40061997) C Rex1-31_DRe       LINE/Rex-Babar        (397)   3136    3063 2883683 *
   436    3.3  0.0  0.0  chr5              32438321 32438410 (40061966) + Zisupton-7_DR     DNA/Zisupton          11374  11463  (5619) 2883684 *
   483   17.1  1.4  2.9  chr5              32438332 32438470 (40061906) + hAT-N48B_DR       DNA/hAT-Ac             1597   1733   (407) 2883685  
  3367   15.4 14.4  6.2  chr5              32438910 32439959 (40060417) C hAT-N70_DR        DNA/hAT?                (0)   1325     195 2883686  
  3144    8.5 25.5  0.3  chr5              32439964 32440564 (40059812) + DNA-X-4_DR        DNA                     411   1162    (83) 2883687  
   856   20.4  6.1  0.4  chr5              32441231 32441461 (40058915) C TDR6              DNA                     (2)    248       5 2883688  
  1302   22.0  5.2  5.5  chr5              32442576 32442960 (40057416) C HE1_DR1           SINE/tRNA-V-RTE        (18)    384       1 2883689  
   256   18.6 10.5  1.2  chr5              32443127 32443202 (40057174) + CryptonV-2_DR     DNA/Crypton-V         19402  19484  (2327) 2883690  
   279   22.2  2.5  9.8  chr5              32443719 32443734 (40056642) C hAT5-N2_DR        DNA/hAT-hAT5         (1667)    918     899 2883691  
  3603    7.1  2.2  1.1  chr5              32443742 32444282 (40056094) + Mariner-N38_DR    DNA/TcMar-Tc1             1    547     (0) 2883692  
   279   22.2  2.5  9.8  chr5              32443770 32443838 (40056538) C hAT5-N2_DR        DNA/hAT-hAT5         (1667)    898     807 2883691 *
   269   26.0  6.3  3.0  chr5              32444170 32444296 (40056080) C ENSPM-6_DR        DNA/CMC-EnSpm       (18485)  14131   14001 2883693 *
   323   16.5 10.2  7.4  chr5              32444193 32444310 (40056066) + CryptonV-N4_DR    DNA/Crypton-V          5007   5127  (8366) 2883694  
   905   21.5  3.0  4.4  chr5              32444746 32445047 (40055329) + ANGEL             DNA/Kolobok              12    309     (0) 2883695  
   211   13.8  0.0 15.4  chr5              32445733 32445792 (40054584) C TE-X-6B_DR        DNA/Crypton-A         (314)    260     209 2883696 *
   217   21.1  5.3  0.0  chr5              32445740 32445796 (40054580) + DNA8-17_DR        DNA/hAT-Tip100          172    231  (1582) 2883697 *
   244   21.7  0.0  0.0  chr5              32445747 32445815 (40054561) + DNA-N4_DR         DNA                     646    714   (328) 2883698  
   254    8.9 25.0  0.0  chr5              32446046 32446101 (40054275) C EnSpm-N3C_DR      DNA/CMC-EnSpm           (5)    278     209 2883699 *
   795   15.1  2.0  1.3  chr5              32446080 32446227 (40054149) + MuDR-N1_DR        DNA/MULE-MuDR           283    431   (465) 2883700  
  4842    3.5  0.0  0.0  chr5              32446241 32446809 (40053567) + DNA2-16_DR        DNA                    4852   5420 (12631) 2883701  
  2070   17.4  4.9  1.4  chr5              32446801 32447223 (40053153) + MuDR-N1_DR        DNA/MULE-MuDR           435    872    (24) 2883702 *
  1342   11.9  0.0  0.0  chr5              32447224 32447416 (40052960) C LTR-11_DR-LTR     LTR                     (0)    193       1 2883703  
   325   10.2  0.0  0.0  chr5              32447445 32447493 (40052883) C EnSpm-N3C_DR      DNA/CMC-EnSpm          (69)    214     166 2883699  
  4455   12.9 15.4  0.2  chr5              32447495 32448326 (40052050) C DNA-TA-5_DR       DNA/TcMar-Tigger        (0)    958       1 2883704  
   737    7.1 10.9  0.7  chr5              32448327 32448452 (40051924) C EnSpm-N3C_DR      DNA/CMC-EnSpm         (129)    154      16 2883699  
   718   11.0  2.2  0.7  chr5              32448774 32448910 (40051466) C EnSpm-N16_DR      DNA/CMC-EnSpm          (31)    171      33 2883705  
   631   20.1  0.0  0.6  chr5              32448775 32448934 (40051442) C DNA9-3_DR         DNA/MULE-MuDR?        (855)  10524   10366 2883706 *
   900   23.2  2.9 13.6  chr5              32449894 32450053 (40050323) C Zisupton-6_DR     DNA/Zisupton        (12862)   9254    9007 2883707  
  1036    6.4  8.9  1.5  chr5              32450054 32450244 (40050132) + Mariner-N38_DR    DNA/TcMar-Tc1           341    545     (2) 2883708  
   463   11.9  0.0  2.5  chr5              32450245 32450363 (40050013) + Zisupton-6_DR     DNA/Zisupton           9384   9499 (12617) 2883709 *
   900   23.2  2.9 13.6  chr5              32450245 32450347 (40050029) C Zisupton-6_DR     DNA/Zisupton        (12862)   9006    8844 2883707 *
   989   13.2 18.1  3.0  chr5              32450293 32450348 (40050028) + Merlin-1_DR       DNA/Merlin             1587   1890  (8637) 2883710  
  1123    6.4  8.6  3.2  chr5              32450349 32450557 (40049819) C Mariner-N38_DR    DNA/TcMar-Tc1          (43)    504     285 2883711  
   522   19.7  9.6  7.7  chr5              32450372 32450651 (40049725) + DNA2-7_DR         DNA                    2408   2692  (6958) 2883712 *
   224   26.4  1.6  7.8  chr5              32450568 32450605 (40049771) + Merlin-1_DR       DNA/Merlin             7445   7560  (2967) 2883713 *
   314   11.3  0.0  1.9  chr5              32450606 32450659 (40049717) + DNA9-3_DR         DNA/MULE-MuDR?         9586   9638  (1741) 2883714  
   225   22.9  1.2  2.4  chr5              32450660 32450690 (40049686) + hAT-N39_DR        DNA/hAT-Tip100         1276   1359   (235) 2883715  
  2349   11.7  7.3  0.7  chr5              32451544 32451937 (40048439) C L2-1B_DR          LINE/L2                 (0)   2227    1808 2883716  
  1917    9.4  0.0  0.0  chr5              32451938 32452192 (40048184) C HATN8_DR          DNA/Zisupton            (0)    255       1 2883717  
  3049   12.2  7.7  5.3  chr5              32452203 32452828 (40047548) C L2-1B_DR          LINE/L2               (292)    716     190 2883716  
  3718    9.7  7.4  1.6  chr5              32452879 32453457 (40046919) + DIRS-1C-LTR_DR    LTR/Ngaro                 2    613     (5) 2883718  
   476   26.6  4.7  1.1  chr5              32453463 32453633 (40046743) + EnSpm-N10_DR      DNA/CMC-EnSpm          1678   1854  (7454) 2883719 *
   724   15.8  8.5  2.7  chr5              32453484 32453659 (40046717) C ANGEL             DNA/Kolobok            (78)    231      46 2883720  
   688   19.5  4.9  6.5  chr5              32453499 32453701 (40046675) C TE-X-13_DR        Unknown              (1100)   1325    1126 2883721 *
   403   22.3 10.6  5.3  chr5              32453634 32453653 (40046723) C Dada-U1A_DR       DNA/Dada             (5093)   5835    5678 2883722 *
   570   21.2  7.3  9.1  chr5              32453702 32453725 (40046651) C DNA2-8_DR         DNA/CMC-EnSpm        (2695)   1668    1483 2883723  
   406   11.0  7.3  0.0  chr5              32453710 32453791 (40046585) + EnSpm-N4B_DR      DNA/CMC-EnSpm?           99    186    (34) 2883724 *
  2298   14.6 12.9  1.6  chr5              32453824 32454372 (40046004) + TDR25             DNA/hAT-Charlie           1    610     (1) 2883725  
  1124    9.0 12.1  0.5  chr5              32454732 32454921 (40045455) C EnSpm-N4_DR       DNA/CMC-EnSpm           (0)    212       1 2883726  
   295   20.5  4.6  4.6  chr5              32455064 32455074 (40045302) + DNA2-16_DR        DNA                   13829  13839  (4212) 2883727  
  1525    5.7  0.5  0.0  chr5              32455075 32455268 (40045108) C hAT-N66B_DR       DNA/hAT-Charlie         (0)    195       1 2883728  
  1750   12.4  5.0  3.3  chr5              32455354 32455652 (40044724) + Kolobok-4N1_DR    DNA/Kolobok-T2            1    304  (1365) 2883729  
   453   18.8  4.4  6.7  chr5              32455835 32455971 (40044405) C DNA2-2B_DR        DNA                     (3)    926     793 2883730  
   247   27.1  0.0  2.4  chr5              32455975 32456061 (40044315) + DNA2-2_DR         DNA                       3     87   (699) 2883731  
   242   22.6  0.0  0.0  chr5              32456053 32456105 (40044271) + DNA2-2B_DR        DNA                     758    810   (119) 2883732 *
   204   21.3  0.0  2.1  chr5              32456071 32456118 (40044258) C L1-56_DR          LINE/L1              (1245)   3737    3691 2883733 *
   803   22.2  5.0  1.3  chr5              32456145 32456363 (40044013) + hAT-N57_DR        DNA/hAT-Ac                9    235  (1051) 2883734  
  1435    8.6 13.7  0.3  chr5              32456364 32456633 (40043743) + hAT-N57_DR        DNA/hAT-Ac              978   1283     (3) 2883735  
   380   12.1  0.0  0.0  chr5              32456855 32456920 (40043456) C DNA-2-32_DR       DNA/CMC-EnSpm?       (3389)   5393    5328 2883736 *
   997   14.1  0.5  4.0  chr5              32456869 32457075 (40043301) C EnSpm-N13_DR      DNA/CMC-EnSpm       (16823)   5326    5127 2883737  
   321   14.6  4.8  1.2  chr5              32457735 32457817 (40042559) C CryptonV-N3_DR    DNA/Crypton-V        (1802)  18861   18776 2883738 *
   396    9.2  3.1  0.0  chr5              32457751 32457815 (40042561) C L2-1B_DR          LINE/L2                 (3)   1005     939 2883739 *
  1593   16.8 13.3  1.2  chr5              32457790 32457846 (40042530) + EnSpm-N17_DR      DNA/TcMar              2968   3378  (1815) 2883740  
   267   16.9 13.0  0.0  chr5              32457816 32457827 (40042549) + Zisupton-2_DR     DNA/Zisupton           2843   2929  (2125) 2883741 *
  1739   11.6 20.0  0.3  chr5              32457847 32458156 (40042220) + HE1_DR1           SINE/tRNA-V-RTE           1    371    (31) 2883742 *
  2867   23.7 11.4  3.4  chr5              32457884 32458344 (40042032) + DNA2-7_DR         DNA                    4464   5495  (4155) 2883743  
  3015   14.7  0.4  3.9  chr5              32458345 32458854 (40041522) C Harbinger-8N2_DR  DNA/PIF-Harbinger       (0)    548      56 2883744  
   237   27.1  1.0 11.5  chr5              32458783 32458878 (40041498) C hAT-N25_DR        DNA/hAT-Ac            (592)    237     151 2883745 *
   630   14.4  1.6  5.0  chr5              32458947 32459070 (40041306) C hAT-N127_DR       DNA/hAT-Charlie       (576)   9740    9621 2883746 *
  1589   17.8 20.6  3.1  chr5              32458963 32459403 (40040973) + DNA8-25_DR        DNA                    1074   1589  (2378) 2883747 *
  4333   12.2  9.5  2.9  chr5              32459070 32459870 (40040506) C L2-5_DRe          LINE/L2               (246)   1981    1130 2883748  
   206    2.9  8.6  0.0  chr5              32459985 32460019 (40040357) + EnSpm-6N1_DR      DNA/CMC-EnSpm          1161   1198  (8038) 2883749  
  1424   16.6  8.3  1.2  chr5              32460043 32460415 (40039961) + hAT-N21B_DR       DNA/hAT-Ac              822   1220    (81) 2883750  
   208   19.4  0.0  0.0  chr5              32460387 32460422 (40039954) C MuDR-2_DR         DNA/MULE-MuDR        (8066)  15867   15832 2883751 *
   219   13.2  0.0  2.6  chr5              32461574 32461612 (40038764) C IS3EU-1_DR        DNA/IS3EU            (1369)   7335    7298 2883752  
   201   16.1  0.0  0.0  chr5              32461619 32461649 (40038727) C DNA-5-1B_DR       DNA/hAT-Tip100          (0)    714     684 2883753  
   210   25.6 13.9  0.0  chr5              32461673 32461758 (40038618) C hAT-N175_DR       DNA/hAT-hAT5            (0)    710     613 2883754  
  3004   11.6  3.3  3.1  chr5              32462054 32462568 (40037808) + Kolobok-N2B_DR    DNA/Kolobok-T2          257    772   (418) 2883755  
  2986   17.5 15.3  3.8  chr5              32462063 32462865 (40037511) C Kolobok-N2A_DR    DNA/Kolobok-T2        (265)   1090     199 2883756 *
   773   18.4  1.7 13.6  chr5              32462870 32462952 (40037424) C Mariner-N5C_DR    DNA/TcMar              (95)   7826    7590 2883757  
   905   12.6  5.4  6.9  chr5              32462953 32463157 (40037219) C CryptonV-N2_DR    DNA/Crypton-V        (3036)  13602   13401 2883758  
  1212   17.5 14.0  3.2  chr5              32463594 32463964 (40036412) C hAT-N175_DR       DNA/hAT-hAT5          (249)    461      52 2883754  
   221   21.9  3.0  3.0  chr5              32464410 32464508 (40035868) + DNA9-5_DR         DNA                    2991   3089  (1838) 2883759 *
   276   20.6  3.7  0.0  chr5              32464434 32464540 (40035836) + Gypsy-31-LTR_DR   LTR/Gypsy                30    140   (814) 2883760 *
   470   13.1  0.0  0.0  chr5              32464451 32464549 (40035827) C Zisupton-7_DR     DNA/Zisupton         (5610)  11472   11374 2883761  
   294   23.5  0.0  0.0  chr5              32464482 32464562 (40035814) C hAT-N48B_DR       DNA/hAT-Ac            (469)   1671    1591 2883762 *
   228   26.3  0.8  3.5  chr5              32464550 32464566 (40035810) C Polinton-4_DR     DNA/Maverick         (2303)  17982   17870 2883763 *
   297   19.4  1.8  0.0  chr5              32464795 32464849 (40035527) + tRNA-Ile-ATT      tRNA                     10     65    (12) 2883764  
  9161    4.5  3.1  1.5  chr5              32465190 32466404 (40033972) C LOOPERN1_DR       DNA/Kolobok-T2          (0)   1234       1 2883765  
   953   23.1 16.7  1.0  chr5              32466405 32466757 (40033619) C DNA-N22_DR        DNA                    (40)    728     321 2883766  
   870   24.6  1.9  0.9  chr5              32466744 32466757 (40033619) C DNA2-16_DR        DNA                  (4003)  14048   13937 2883767 *
  1526    7.9  0.0  0.0  chr5              32466758 32466946 (40033430) C TDR3B             DNA/hAT-Charlie         (0)    193       5 2883768  
   315   22.4  0.0  0.0  chr5              32466951 32467017 (40033359) C DNA-N22_DR        DNA                   (440)    328     262 2883766  
   280   32.7  1.9  3.8  chr5              32467260 32467367 (40033009) + TC1DR3            DNA/TcMar-Tc1            76    181  (1044) 2883769  
   293   30.2  5.9  1.9  chr5              32467376 32467527 (40032849) C hAT-N85_DR        DNA/hAT-Charlie        (32)    162       5 2883770  
  2356   23.1 13.8  1.8  chr5              32467604 32468356 (40032020) + TC1DR3            DNA/TcMar-Tc1           381   1222     (3) 2883771  
   323    4.0  0.0  4.0  chr5              32468438 32468516 (40031860) + hAT-N178B_DR      DNA/hAT-Ac              127    202  (1681) 2883772 *
   373    2.3  0.0  0.0  chr5              32468450 32468537 (40031839) + (TAA)n            Simple_repeat             3     90     (0) 2883773  
   280   23.2  3.1  3.1  chr5              32469563 32469660 (40030716) + Kolobok-N13_DR    DNA                       3    100   (359) 2883774  
   222   26.5 25.2  0.0  chr5              32469982 32470128 (40030248) C HATN6_DR          DNA/hAT-Ac            (329)    682     499 2883775  
  1361   20.4  4.0  1.6  chr5              32470915 32471213 (40029163) + DIRS-4N1-LTR_DR   LTR/Ngaro                 1    306    (48) 2883776  
   283   10.3  1.6  0.8  chr5              32471797 32471873 (40028503) + (CAAT)n           Simple_repeat             1     77     (0) 2883777  
   258   19.2  0.7 26.3  chr5              32472989 32473136 (40027240) C Mariner-N31_DR    DNA/TcMar-Tc1           (3)    537     420 2883778  
   880    6.8 11.1  0.0  chr5              32473200 32473361 (40027015) C Mariner-N38_DR    DNA/TcMar-Tc1          (83)    464     285 2883779  
   269    5.5 12.3  0.0  chr5              32473362 32473434 (40026942) + Harbinger-N17_DR  DNA/PIF-Harbinger       545    626  (1019) 2883780 *
   714   11.6 12.1  7.3  chr5              32473362 32473423 (40026953) + DNA2-7_DR         DNA                    2428   2661  (6989) 2883781  
   263    3.2  0.0  1.6  chr5              32473382 32473444 (40026932) + EnSpm-N44_DR      DNA/CMC-EnSpm          6887   6948  (1704) 2883782 *
  1008   13.7 15.3  2.0  chr5              32473491 32473751 (40026625) C EnSpm-N28_DR      DNA/CMC-EnSpm          (62)    295       1 2883783  
  3739   11.9 17.0  1.4  chr5              32473855 32474647 (40025729) + LOOPERN4_DR       DNA/Kolobok-T2            3    917     (0) 2883784  
   387   23.8 21.0  0.0  chr5              32474648 32474861 (40025515) + Mariner-N31_DR    DNA/TcMar-Tc1           281    539     (1) 2883785  
   932   15.5 12.4  0.0  chr5              32475433 32475625 (40024751) + L2-5_DRe          LINE/L2                1943   2159    (68) 2883786  
   887   11.4  0.0  2.3  chr5              32475626 32475759 (40024617) C TC1DR3            DNA/TcMar-Tc1           (0)   1225    1095 2883787  
  9779    3.6  3.0  0.2  chr5              32475760 32476963 (40023413) + hAT-N45C_DR       DNA/hAT?                  1   1237     (0) 2883788  
  6405    9.4  4.5  0.5  chr5              32476964 32477899 (40022477) C TC1DR3            DNA/TcMar-Tc1         (123)   1102     130 2883787  
   225   16.6 13.2  1.0  chr5              32478943 32479033 (40021343) C CryptonV-N4_DR    DNA/Crypton-V        (3290)  10203   10102 2883789  
   731   16.9  8.2  3.4  chr5              32479499 32479669 (40020707) C ANGEL             DNA/Kolobok           (127)    182       4 2883790  
   216   28.6  2.9  5.1  chr5              32479548 32479687 (40020689) C EnSpm-N44_DR      DNA/CMC-EnSpm        (1297)   7355    7219 2883791 *
  2681   15.5  5.8  4.8  chr5              32481129 32481836 (40018540) C DNA-6-N8_DR       DNA                     (0)   2308    1629 2883792  
   213   16.7  4.1  2.0  chr5              32482106 32482154 (40018222) + Tx1-58_DR         LINE/L1-Tx1            1387   1436  (4033) 2883793  
   203   18.0 12.0  0.0  chr5              32482652 32482701 (40017675) + EnSpm-N23_DR      DNA/CMC-EnSpm            37     92   (546) 2883794  
   699   19.3  3.5  3.0  chr5              32482702 32482899 (40017477) C Kolobok-N5_DR     DNA/Kolobok-T2?         (0)    485     287 2883795  
   427   17.9  0.0  0.0  chr5              32482912 32482995 (40017381) + EnSpm-N23_DR      DNA/CMC-EnSpm            94    177   (461) 2883796  
   255   23.1 12.8  0.0  chr5              32483002 32483079 (40017297) + EnSpm-N23_DR      DNA/CMC-EnSpm           291    378   (260) 2883797 *
   904    5.7  0.0  0.8  chr5              32483072 32483194 (40017182) + L2-5_DRe          LINE/L2                2071   2192    (35) 2883798  
  3545    8.0  1.9  0.9  chr5              32483239 32483780 (40016596) + Mariner-N38_DR    DNA/TcMar-Tc1             1    547     (0) 2883799  
   295   22.9  1.8  6.5  chr5              32483687 32483798 (40016578) + CryptonV-N4_DR    DNA/Crypton-V          5008   5114  (8379) 2883800 *
   276   17.8  5.2 12.3  chr5              32485469 32485641 (40014735) + hAT-N155_DR       DNA/hAT-Tip100           99    260   (328) 2883801 *
   375   11.0  3.0  5.3  chr5              32485538 32485671 (40014705) C ERV1-7_DR-I       LTR/ERV1             (4873)   1830    1700 2883802 *
   443    4.4  2.7  0.1  chr5              32485553 32485677 (40014699) C EnSpm-N34_DR      DNA/CMC-EnSpm         (598)    492     409 2883803  
   397    9.5  2.1  0.0  chr5              32485584 32485678 (40014698) + EnSpm-N33_DR      DNA/CMC-EnSpm           273    369  (1888) 2883804 *
   361    8.0  0.0  3.0  chr5              32485593 32485695 (40014681) C DNA8-26_DR        DNA                  (3046)   1484    1385 2883805 *
   288    9.0  0.8 11.5  chr5              32485696 32485712 (40014664) + DNA8-10_DR        DNA/hAT-Ac             1614   1721  (2297) 2883806  
   752   13.8  3.1 10.8  chr5              32486174 32486432 (40013944) + hAT-N91_DR        DNA/hAT-Ac               81    321    (34) 2883807  
   281   21.9  5.5  7.5  chr5              32486246 32486462 (40013914) + Zisupton-7_DR     DNA/Zisupton          12331  12543  (4539) 2883808 *
   460   11.3 13.0  0.0  chr5              32486912 32487012 (40013364) C SAT-20_DR         Satellite             (781)    114       1 2883809  
  3079    8.0  2.7  4.4  chr5              32487040 32487550 (40012826) C Mariner-N38_DR    DNA/TcMar-Tc1           (7)    540      38 2883810  
   211   16.7  0.0  0.0  chr5              32487546 32487581 (40012795) + DNA2-13_DR        DNA                    4344   4379  (1519) 2883811 *
   337   16.7  0.0  2.8  chr5              32487711 32487784 (40012592) + L2-5_DRe          LINE/L2                2156   2227     (0) 2883812  
   245   20.0  2.4  4.9  chr5              32487719 32487802 (40012574) C CryptonV-N5_DR    DNA/Crypton-V       (16967)   7570    7489 2883813 *
  1689    7.3  4.8  1.9  chr5              32487915 32488165 (40012211) + Mariner-N7_DR     DNA/TcMar                 4    261     (0) 2883814  
  1197   16.8 10.4  1.7  chr5              32488649 32488926 (40011450) C ANGEL             DNA/Kolobok             (7)    302       1 2883815  
   330   25.4  0.6 12.4  chr5              32488777 32488947 (40011429) C EnSpm-N47B_DR     DNA/CMC-EnSpm?         (15)   1417    1265 2883816 *
   238   22.4  0.0  1.7  chr5              32489893 32489951 (40010425) + Tx1-51_DR         LINE/L1-Tx1            3177   3234   (337) 2883817  
   918   18.6  1.7  4.0  chr5              32490760 32490989 (40009387) + Kolobok-N4_DR     DNA/Kolobok-T2         1888   2112   (890) 2883818  
   618   27.6  3.2  4.9  chr5              32490762 32491073 (40009303) C DNA9-6_DR         DNA                     (3)   7881    7575 2883819 *
   741   20.0  0.6  1.2  chr5              32490998 32491164 (40009212) + EnSpm-10N1_DR     DNA/CMC-EnSpm           618    783  (2452) 2883820  
   672   22.4  2.1  3.2  chr5              32491000 32491188 (40009188) + Kolobok-1_DR      DNA/Kolobok-T2         5096   5282  (1021) 2883821 *
  1385   12.6 30.4  0.0  chr5              32491167 32491515 (40008861) C HATN10_DR         DNA/hAT-Ac              (0)    455       1 2883822  
   285   23.9  4.4  4.4  chr5              32491422 32491535 (40008841) C DNA2-10_DR        DNA                  (1308)   2213    2100 2883823 *
   218   19.3 14.0  0.0  chr5              32491516 32491572 (40008804) + Zisupton-1_DR     DNA/Zisupton            545    609  (9020) 2883824 *
   240    9.1 18.2  0.0  chr5              32491533 32491576 (40008800) C hAT-N64B_DR       DNA/hAT-Ac           (2632)   1167    1116 2883825  
   239   20.7  0.0  3.5  chr5              32492288 32492347 (40008029) C piggyBac-N13B_DR  DNA/PiggyBac          (412)    989     932 2883826  
   294   20.9  0.0  9.2  chr5              32493568 32493662 (40006714) C DNA-X-3_DR        DNA                   (998)    476     390 2883827 *
  2108    9.8  9.7  1.1  chr5              32493587 32493917 (40006459) C SINE2-4_DR        SINE/tRNA-V-RTE         (4)    367       9 2883828  
  1109   17.3  9.0  1.0  chr5              32493688 32493955 (40006421) + DNA8-23_DR        DNA                    2026   2314  (4425) 2883829 *
   318   24.2  0.0  0.0  chr5              32494016 32494081 (40006295) C DNA-N44_DR        DNA/Kolobok-T2        (191)    341     276 2883830  
   341   25.9  0.0  4.5  chr5              32494202 32494217 (40006159) + Helitron-4_DR     RC/Helitron           13368  13408 (18460) 2883831  
   451   13.2  0.0  6.1  chr5              32494218 32494322 (40006054) C Polinton-4_DR     DNA/Maverick         (3086)  17201   17103 2883832 *
   610   11.8  0.0  0.0  chr5              32494243 32494378 (40005998) C hAT-2n1_DR        DNA/hAT-Charlie        (91)   1119     984 2883833  
   341   25.9  0.0  4.5  chr5              32494323 32494363 (40006013) + Helitron-4_DR     RC/Helitron           13409  13522 (18346) 2883831 *
   499   20.1  1.3  1.9  chr5              32494379 32494396 (40005980) + ERV1-N3-I_DR      LTR/ERV1               3606   3758   (833) 2883834  
   510   17.8  5.1 18.8  chr5              32495141 32495375 (40005001) C ASAT_CY           Satellite               (0)    262      55 2883835  
   285   23.9  2.8  9.5  chr5              32495269 32495448 (40004928) C DNA9-5_DR         DNA                   (574)   4353    4185 2883836 *
  3427    9.6  0.8  0.8  chr5              32495454 32495979 (40004397) C Mariner-N38_DR    DNA/TcMar-Tc1          (21)    526       1 2883837  
  1552   14.5  0.6  9.7  chr5              32495980 32496016 (40004360) + ENSPM-6_DR        DNA/CMC-EnSpm         14883  14891 (17725) 2883838  
   257   13.7  2.0  0.0  chr5              32495978 32496028 (40004348) + DNA-6-N5B_DR      DNA                    2416   2467  (1056) 2883839 *
   239   22.7  1.5  3.0  chr5              32496029 32496045 (40004331) C EnSpm-N14_DR      DNA/CMC-EnSpm         (968)   3612    3546 2883840  
   525   18.8 27.6  2.6  chr5              32496501 32496746 (40003630) + ANGEL             DNA/Kolobok               2    307     (2) 2883841  
   274   26.0  8.9  3.9  chr5              32496643 32496766 (40003610) + Merlin-2_DR       DNA/Merlin             7293   7422  (6499) 2883842 *
   261   10.4 16.7  0.0  chr5              32497018 32497065 (40003311) + piggyBac-N19_DR   DNA/PiggyBac?             1     56   (103) 2883843  
  2789    7.4  1.1  5.6  chr5              32497667 32498112 (40002264) C HATN1_DR          DNA/hAT                 (0)    427       1 2883844  
   695   19.0  7.0  9.2  chr5              32498113 32498141 (40002235) + hAT-N117_DR       DNA/hAT-Tip100         1871   1894   (763) 2883845  
   315   11.2  0.0  5.6  chr5              32499347 32499403 (40000973) C Kolobok-N1_DR     DNA/Kolobok-T2?        (35)    764     711 2883846  
  1604   12.3  5.4  1.0  chr5              32499484 32499763 (40000613) + Kolobok-N1_DR     DNA/Kolobok-T2?         446    737    (62) 2883847  
   201    4.2  0.0  0.0  chr5              32499898 32499921 (40000455) C DNA6-9B_DR        DNA/hAT-hAT5          (824)    240     217 2883848  
   207    7.6  4.3 14.3  chr5              32499930 32499975 (40000401) + EnSpm-9_DR        DNA/CMC-EnSpm           837    878  (7742) 2883849  
  3560   15.4 15.5  5.2  chr5              32501369 32502345 (39998031) + DNA-5-4_DR        DNA                       1   1072     (0) 2883850  
   251   15.2  0.0  0.0  chr5              32502525 32502570 (39997806) C TE-X-16_DR        DNA/Crypton-A         (307)     46       1 2883851  
   245   29.2  2.2  0.0  chr5              32502941 32503029 (39997347) C Mariner-N31_DR    DNA/TcMar-Tc1          (46)    494     404 2883852  
  1584   14.0 26.6  1.6  chr5              32503727 32504169 (39996207) + hAT-N158_DR       DNA/hAT-Ac               12    563     (0) 2883853  
   512    9.5  0.9  6.5  chr5              32504132 32504168 (39996208) + EnSpm-N2_DR       DNA/CMC-EnSpm          2891   2993  (1018) 2883854 *
   576    0.0  0.0  0.0  chr5              32504169 32504240 (39996136) + Helitron-1_DR     RC/Helitron            2588   2659 (23641) 2883855  
   493    8.4  0.0  1.2  chr5              32504170 32504253 (39996123) C EnSpm-N37_DR      DNA/CMC-EnSpm        (2509)   4138    4056 2883856 *
  1486   13.7 12.1  0.3  chr5              32504248 32504577 (39995799) C DNA-2-30B_DR      DNA                    (43)    370       2 2883857  
   397    8.4  0.0  0.0  chr5              32504254 32504264 (39996112) + hAT-N68_DR        DNA/hAT-Ac             2883   2977    (55) 2883858 *
   373    6.5  3.7  0.9  chr5              32504265 32504277 (39996099) C Helitron-4_DR     RC/Helitron         (19958)  11910   11800 2883859  
   369    9.3  9.0  3.1  chr5              32504278 32504291 (39996085) + Dada-tA_DR        DNA/Dada               8205   8333   (339) 2883860  
   273   19.8  5.4  6.0  chr5              32504292 32504336 (39996040) + CryptonV-N5_DR    DNA/Crypton-V          8448   8613 (15924) 2883861  
  1042    5.8  2.2  0.0  chr5              32505615 32505753 (39994623) + DNA8-17_DR        DNA/hAT-Tip100         1529   1670   (143) 2883862  
   841   16.1  3.1  0.6  chr5              32505754 32505776 (39994600) + Helitron-2_DR     RC/Helitron           23244  23409  (4003) 2883863  
  7643    7.5  2.1  0.7  chr5              32505825 32506858 (39993518) + LOOPERN3B_DR      DNA/Kolobok-T2            1   1049     (0) 2883864  
   240   19.2  4.0  0.5  chr5              32506911 32506928 (39993448) + Zisupton-6_DR     DNA/Zisupton           8635   8775 (13341) 2883865  
   358    7.5  0.0  0.0  chr5              32506936 32506988 (39993388) + EnSpm-N34_DR      DNA/CMC-EnSpm           367    419   (671) 2883866  
   253   13.2  0.0  0.0  chr5              32506947 32506999 (39993377) C Zisupton-7_DR     DNA/Zisupton         (5671)  11411   11359 2883867 *
  2108   12.2 11.1  0.5  chr5              32508243 32508629 (39991747) C L2-3_DRe          LINE/L2                 (6)   5062    4635 2883868  
  1857   11.7  9.9  2.3  chr5              32509175 32509619 (39990757) + TDR7              DNA                      42    519    (22) 2883869  
   478    7.2  1.4  0.0  chr5              32509615 32509683 (39990693) C DNA-5-8B_DR       DNA/hAT-hAT5          (304)    123      54 2883870 *
  2343    7.1  7.2  2.2  chr5              32511194 32511538 (39988838) C SINE2-3_DR        SINE/tRNA-V-RTE         (0)    368       7 2883871  
  1437   19.3  8.2  3.3  chr5              32511200 32511579 (39988797) C DNA2-7_DR         DNA                  (4897)   4753    4356 2883872 *
   983    9.4 10.4  1.5  chr5              32511680 32511862 (39988514) + EnSpm-N4_DR       DNA/CMC-EnSpm             3    201    (11) 2883873  
  1172   15.3 30.2  4.9  chr5              32512078 32512634 (39987742) C DNA-5-8C_DR       DNA/hAT-hAT5            (0)    691       1 2883874  
   218   17.9  3.5  3.5  chr5              32513453 32513510 (39986866) C DNA-N43_DR        DNA/TcMar-Fot1        (303)    751     694 2883875  
   211   30.3  5.6  0.0  chr5              32513698 32513786 (39986590) + DNA6-6_DR         DNA                    9911  10004  (1277) 2883876  
   203   29.1  1.2  0.0  chr5              32513731 32513816 (39986560) + Helitron-2_DR     RC/Helitron           23616  23702  (3710) 2883877 *
   876   14.8 33.0  0.0  chr5              32514035 32514243 (39986133) + SINE2-5_DR        SINE/tRNA-V-RTE           2    279     (3) 2883878  
   702   18.2  4.9  1.7  chr5              32514110 32514320 (39986056) + DNA-6-N2_DR       DNA                    3460   3640  (1416) 2883879 *
  4989    7.3  2.8  0.6  chr5              32514508 32515176 (39985200) C TC1DR3            DNA/TcMar-Tc1           (0)   1225     542 2883880  
  2864   11.7 12.7  3.2  chr5              32515177 32515744 (39984632) C HarbingerN1_DR    DNA/PIF-Harbinger       (0)    650      31 2883881  
  2021   12.3  0.7 15.8  chr5              32515758 32516193 (39984183) C TC1DR3            DNA/TcMar-Tc1         (846)    379       1 2883880  
  1378   12.4  1.7  2.4  chr5              32517300 32517597 (39982779) + DNA-6-N8_DR       DNA                       1    296  (2012) 2883882  
   221   17.6  5.9  0.0  chr5              32517594 32517644 (39982732) + ANGEL             DNA/Kolobok             255    308     (1) 2883883 *
   205   24.2  0.0  3.5  chr5              32517680 32517739 (39982637) C DIRS-4N3_DR       LTR/Ngaro            (3077)    990     933 2883884  
  1880   12.4  7.1  4.0  chr5              32518167 32518576 (39981800) C EnSpm-N21_DR      DNA/CMC-EnSpm          (57)    422       1 2883885  
  1462    9.4  7.5  0.0  chr5              32519465 32519676 (39980700) + LOOPERN3B_DR      DNA/Kolobok-T2            1    228   (821) 2883886  
  5682   10.8  3.2  1.5  chr5              32519677 32520593 (39979783) + Mariner-N25_DR    DNA/TcMar-ISRm11          1    932     (1) 2883887  
  5746    7.0  3.9  0.8  chr5              32520598 32521393 (39978983) + LOOPERN3B_DR      DNA/Kolobok-T2          230   1049     (0) 2883888  
  4080   10.3  4.4  0.0  chr5              32522040 32522650 (39977726) + EnSpm-N23_DR      DNA/CMC-EnSpm             1    638     (0) 2883889  
  2420   10.0  2.2  3.0  chr5              32522737 32523106 (39977270) + SINE2-4_DR        SINE/tRNA-V-RTE           2    368     (3) 2883890  
   399   11.1  2.7  1.4  chr5              32523042 32523114 (39977262) C TDR9              DNA                     (2)    206     133 2883891 *
  5262    7.2  1.3  0.3  chr5              32523138 32523832 (39976544) + Harbinger-N12_DR  DNA/PIF-Harbinger         1    702     (0) 2883892  
   632   24.6  0.5  7.9  chr5              32523815 32523837 (39976539) + hAT-N52C_DR       DNA/hAT-Ac              206    215   (193) 2883893 *
  1977   14.3 21.3  0.7  chr5              32523838 32524344 (39976032) + TDR25             DNA/hAT-Charlie           1    611     (0) 2883894  
   506   20.8  1.9  0.0  chr5              32524408 32524513 (39975863) + EnSpm-N21_DR      DNA/CMC-EnSpm           372    479     (0) 2883895  
  1114   19.1  6.6 13.2  chr5              32524678 32524721 (39975655) C DNA8-10_DR        DNA/hAT-Ac           (1779)   2239    1995 2883896  
  1796   14.9 10.3  0.3  chr5              32524722 32525050 (39975326) C HE1_DR1           SINE/tRNA-V-RTE        (30)    372      11 2883897  
  1114   19.1  6.6 13.2  chr5              32525051 32525070 (39975306) C DNA8-10_DR        DNA/hAT-Ac           (1779)   1994    1870 2883896  
   502   13.0  1.2 12.0  chr5              32525484 32525649 (39974727) C hAT-N68_DR        DNA/hAT-Ac             (17)   3015    2866 2883898 *
   657    2.1  0.0  3.1  chr5              32525541 32525639 (39974737) C EnSpm-N36B_DR     DNA/CMC-EnSpm         (242)   3174    3079 2883899  
   550   11.4  0.0  5.7  chr5              32525640 32525688 (39974688) + Harbinger-N17_DR  DNA/PIF-Harbinger       318    457  (1188) 2883900  
   212   14.5  0.0 11.9  chr5              32525665 32525675 (39974701) C DNA2-13_DR        DNA                  (3986)   1912    1907 2883901 *
  2916   11.7  0.5  0.5  chr5              32525676 32526123 (39974253) C HarbingerN7_DR    DNA/PIF-Harbinger       (3)    475      28 2883902  
  2653   10.3  3.0  7.9  chr5              32526128 32526620 (39973756) C Kolobok-1N3_DR    DNA/Kolobok-T2          (0)   1067     597 2883903  
   694   11.7  1.0  0.0  chr5              32526620 32526722 (39973654) + TDR4              DNA                     196    299     (2) 2883904 *
   233   12.5  0.0  0.0  chr5              32526688 32526727 (39973649) + hAT-N31_DR        DNA/hAT-Ac             1307   1346   (116) 2883905 *
   831   15.7  0.6  1.2  chr5              32526739 32526912 (39973464) + CryptonV-N4_DR    DNA/Crypton-V          4931   5103  (8390) 2883906 *
  1134   10.3  0.5  1.5  chr5              32526761 32526967 (39973409) + Merlin-1_DR       DNA/Merlin             2032   2236  (8291) 2883907  
   387    8.0  1.1  1.1  chr5              32526904 32526969 (39973407) C EnSpm-N42B_DR     DNA/CMC-EnSpm        (2896)   1408    1343 2883908 *
  4779    8.5  3.0  1.0  chr5              32526970 32527648 (39972728) C DNA14-5-1_DR      DNA                     (1)    692       1 2883909  
   294   28.1  0.0  2.8  chr5              32526993 32527006 (39973370) + DIRS-4N1_DR       LTR/Ngaro              3064   3140  (1322) 2883910 *
   363   16.2  8.5  2.3  chr5              32527577 32527658 (39972718) C CryptonV-N1_DR    DNA/Crypton-V        (5059)   4992    4906 2883911  
   256   17.4  1.4  1.4  chr5              32528719 32528788 (39971588) + Kolobok-N9_DR     DNA/Kolobok-T2          939   1008   (631) 2883912  
  3684   14.5 10.7  0.4  chr5              32529167 32529866 (39970510) C TDR13             DNA                     (0)    772       1 2883913  
  4115   15.6  5.4  1.3  chr5              32530072 32530813 (39969563) C TDR13             DNA                     (0)    772       1 2883914  
  1040   15.0  6.0  0.5  chr5              32530892 32530919 (39969457) C EnSpm-6N1_DR      DNA/CMC-EnSpm        (2793)   6443    6232 2883915  
  1238    8.1  4.6  0.0  chr5              32530920 32531092 (39969284) C SINE2-4_DR        SINE/tRNA-V-RTE         (0)    371     191 2883916  
   200   12.8  2.6  0.0  chr5              32531319 32531357 (39969019) C Gypsy106-I_DR     LTR/Gypsy            (1481)   4950    4911 2883917  
   226   25.9  0.0  5.2  chr5              32531501 32531561 (39968815) C DNA7-N1_DR        DNA/Zisupton         (2093)   8324    8267 2883918 *
   310   18.0  0.0  0.0  chr5              32531512 32531561 (39968815) C ANGEL             DNA/Kolobok             (0)    309     260 2883919  
  6445   12.9 21.1  0.9  chr5              32532310 32533699 (39966677) C Kolobok-4N1_DR    DNA/Kolobok-T2          (0)   1669       1 2883920  
   284   18.8 11.4  3.5  chr5              32533890 32533994 (39966382) C ASAT_CY           Satellite               (1)    261     149 2883921  
   291   10.4  5.2  0.0  chr5              32534058 32534073 (39966303) C ENSPM-6_DR        DNA/CMC-EnSpm       (10606)  22010   21960 2883922  
   256    6.6  1.6  0.0  chr5              32534074 32534134 (39966242) + EnSpm-N11_DR      DNA/CMC-EnSpm           467    528  (4825) 2883923 *
  2870   13.3  3.0  3.6  chr5              32534090 32534195 (39966181) C Helitron-N2_DR    RC/Helitron           (896)   1567    1040 2883924  
  3111    7.6  3.9  2.7  chr5              32534196 32534707 (39965669) C Mariner-N38_DR    DNA/TcMar-Tc1           (0)    547      30 2883925  
  2870   13.3  3.0  3.6  chr5              32534708 32534726 (39965650) C Helitron-N2_DR    RC/Helitron           (896)   1039     935 2883924  
  2980   12.2 19.1  1.4  chr5              32534751 32535352 (39965024) C TDR13             DNA                    (54)    718      11 2883926  
  2006    8.3  3.9  2.1  chr5              32535411 32535742 (39964634) + Rex1-52_DR        LINE/Rex-Babar          425    762     (3) 2883927  
   277   14.9 34.7  0.8  chr5              32535791 32535885 (39964491) + ANGEL             DNA/Kolobok             183    309     (0) 2883928  
   242   20.4  0.0  0.0  chr5              32535845 32535893 (39964483) C Helitron-2_DR     RC/Helitron         (15246)  12166   12118 2883929 *
  4015   13.3  9.5  0.3  chr5              32537067 32537772 (39962604) + TDR13             DNA                       2    772     (0) 2883930  
   245   25.2 13.5  0.0  chr5              32538241 32538351 (39962025) + Merlin-2_DR       DNA/Merlin             7284   7409  (6512) 2883931  
   526   16.7  1.9  4.8  chr5              32539720 32539826 (39960550) + Gypsy82-LTR_Dr    LTR/Gypsy               628    731   (614) 2883932  
   402   19.8  1.0  0.0  chr5              32539740 32539840 (39960536) + Zisupton-7_DR     DNA/Zisupton          11370  11471  (5611) 2883933 *
   409   14.3  0.0  1.1  chr5              32539754 32539845 (39960531) C EnSpm-N14_DR      DNA/CMC-EnSpm         (934)   3646    3556 2883934  
  1143   16.9  1.6  1.6  chr5              32539914 32540159 (39960217) + DNA4-1B_DR        DNA/Sola-2              369    614     (0) 2883935  
   573   18.8 10.9  1.2  chr5              32540567 32540722 (39959654) + MuDR-2_DR         DNA/MULE-MuDR         18846  19016  (4917) 2883936 *
  2130    8.5  5.9  0.3  chr5              32540584 32540890 (39959486) C SINE2-4_DR        SINE/tRNA-V-RTE         (6)    365      42 2883937  
  1109   19.3 15.9  0.4  chr5              32541182 32541602 (39958774) C TDR7              DNA                    (42)    499      14 2883938  
   698   17.5  1.6  0.0  chr5              32541681 32541697 (39958679) + DNA6-6_DR         DNA                    7869   7887  (3394) 2883939  
  2352    7.9  8.7  0.8  chr5              32541698 32542041 (39958335) + SINE2-4_DR        SINE/tRNA-V-RTE           1    371     (0) 2883940  
   980   12.6  3.0  0.6  chr5              32541897 32542063 (39958313) + CryptonV-N1_DR    DNA/Crypton-V          7976   8146  (1905) 2883941 *
   230   28.3  7.9  2.5  chr5              32542198 32542349 (39958027) + hAT-N54B_DR       DNA/hAT-Ac                5    164   (330) 2883942  
  1110   10.0 23.3  0.0  chr5              32542734 32542982 (39957394) + L2-3_DRe          LINE/L2                4754   5060     (8) 2883943  
   241   18.3 11.2  5.7  chr5              32543359 32543474 (39956902) C TDR9              DNA                    (81)    127       6 2883944 *
   320   25.2  6.7  0.0  chr5              32543396 32543514 (39956862) C EnSpm-N11_DR      DNA/CMC-EnSpm        (1528)   3825    3699 2883945 *
  1818   16.1  2.7  5.2  chr5              32543414 32543787 (39956589) C HE1_DR1           SINE/tRNA-V-RTE        (20)    382      18 2883946  
   633   22.6  0.0  0.0  chr5              32543672 32543804 (39956572) C DNA-8-9_DR        DNA/hAT-Ac            (326)   3393    3261 2883947 *
  2631   14.5  5.2 15.9  chr5              32543954 32544720 (39955656) C hAT-N25_DR        DNA/hAT-Ac              (3)    826     131 2883948  
  3114   19.1 10.7  0.8  chr5              32544721 32545415 (39954961) + DNA-1-3B_DR       DNA/PIF-Harbinger         1    763     (0) 2883949  
   862   12.2  0.8  0.8  chr5              32545416 32545546 (39954830) C hAT-N25_DR        DNA/hAT-Ac            (698)    131       1 2883948  
   337   22.5  2.2  7.8  chr5              32546973 32547107 (39953269) C SINE2-1B_DR       SINE/tRNA               (7)    191      64 2883950  
  3273    2.9  0.0  1.7  chr5              32547354 32547773 (39952603) + DNA-2-30B_DR      DNA                       1    413     (0) 2883951  
   422   28.6  6.8  0.5  chr5              32547774 32547911 (39952465) + CryptonV-N5_DR    DNA/Crypton-V          3592   3740 (20797) 2883952  
   378   22.9  8.8  8.8  chr5              32547750 32547774 (39952602) + hAT-N47B_DR       DNA/hAT-Tip100          471    592   (396) 2883953 *
   733   17.1  4.8  0.7  chr5              32547775 32547921 (39952455) + DNAX-25B_DR       DNA/Zisupton           2346   2498  (1040) 2883954  
   653   18.3  0.7  5.8  chr5              32547795 32547939 (39952437) + DANA              SINE/tRNA-V-RTE         131    268   (126) 2883955 *
  1629   18.0  1.3 17.5  chr5              32547812 32547964 (39952412) + EnSpm-N44_DR      DNA/CMC-EnSpm          5472   5872  (2780) 2883956  
  1841   14.2  0.3  3.3  chr5              32547965 32548275 (39952101) + HarbingerN1_DR    DNA/PIF-Harbinger         1    302   (348) 2883957  
   546   12.7  1.4 11.0  chr5              32548276 32548476 (39951900) C TDR22             DNA                     (0)   1255     983 2883958 *
  4218   13.0  9.2  1.5  chr5              32548474 32549232 (39951144) C TDR22             DNA                   (427)    828      12 2883958  
   265   25.7  1.2  4.8  chr5              32549208 32549293 (39951083) + EnSpm-N44_DR      DNA/CMC-EnSpm          5857   5939  (2713) 2883959 *
  1368   16.9 21.9  0.0  chr5              32549232 32549509 (39950867) + HarbingerN1_DR    DNA/PIF-Harbinger       312    650     (0) 2883960  
   361   27.8  1.9  4.4  chr5              32549484 32549495 (39950881) C DNA8-28_DR        DNA/hAT              (3943)   3199    3117 2883961 *
   542   26.9  0.7  0.7  chr5              32549496 32549637 (39950739) C EnSpm-N48B_DR     DNA/CMC-EnSpm        (6070)    889     748 2883962 *
   550   21.2  0.0  0.0  chr5              32549521 32549619 (39950757) + DNA8-10_DR        DNA/hAT-Ac             3733   3831   (187) 2883963  
   439   24.2  4.5  0.7  chr5              32549620 32549653 (39950723) + CryptonV-N1_DR    DNA/Crypton-V          7999   8136  (1915) 2883964  
  1163   16.9  2.6  0.8  chr5              32550028 32550259 (39950117) C MuDR-N2_DR        DNA/MULE-MuDR          (46)    277      42 2883965  
  1040   14.8  5.4 27.6  chr5              32550317 32550707 (39949669) + DNA8-25_DR        DNA                    1844   2166  (1801) 2883966 *
  2097   12.2  8.6  0.3  chr5              32550364 32550725 (39949651) C TDR17B            DNA/Sola-1            (771)    775     384 2883967  
   610   26.7  5.7  4.0  chr5              32552793 32552824 (39947552) + DNA-6-N5B_DR      DNA                    1705   1845  (1678) 2883968  
  1135   10.9  4.7  4.2  chr5              32552825 32553016 (39947360) C TDR3B             DNA/hAT-Charlie         (0)    193       1 2883969  
   729   26.7  3.2 20.8  chr5              32553017 32553155 (39947221) + CryptonV-N5_DR    DNA/Crypton-V          3381   3849 (20688) 2883970  
   610   26.7  5.7  4.0  chr5              32553017 32553038 (39947338) + DNA-6-N5B_DR      DNA                    1846   1954  (1569) 2883968 *
  2030   14.6  5.2  7.5  chr5              32553156 32553205 (39947171) C EnSpm-15_DR       DNA/CMC-EnSpm        (2047)   9407    8997 2883971  
  2533    7.3  2.7  4.1  chr5              32553206 32553575 (39946801) + SINE2-3_DR        SINE/tRNA-V-RTE           1    365     (3) 2883972  
   988   11.4  0.0  0.7  chr5              32553445 32553594 (39946782) + HATN17_DR         DNA/hAT-Tip100          345    493  (1054) 2883973 *
   227   25.8  6.2  3.8  chr5              32553588 32553716 (39946660) + ASAT_CY           Satellite                57    188    (74) 2883974 *
  1191   13.3  3.3  1.0  chr5              32553990 32554215 (39946161) + SINE2-4_DR        SINE/tRNA-V-RTE          39    270   (101) 2883975  
   598   16.4  0.9  0.9  chr5              32554192 32554302 (39946074) + TDR8B             DNA/hAT-Ac              853    963     (0) 2883976 *
   286    3.0  0.0  0.0  chr5              32554307 32554339 (39946037) C hAT-N142B_DR      DNA/hAT?             (1522)    478     446 2883977  
  1332   14.8 11.1  0.0  chr5              32555730 32555972 (39944404) + HE1_DR1           SINE/tRNA-V-RTE         110    379    (23) 2883978  
   519   14.6  0.0  0.0  chr5              32556066 32556154 (39944222) + DNA8-19_DR        DNA/Merlin              167    255    (51) 2883979  
   261   20.3  0.0  0.0  chr5              32556107 32556159 (39944217) C EnSpm-N59_DR      DNA/CMC-EnSpm?       (1837)   1832    1780 2883980 *
  8832    7.2  3.6  0.0  chr5              32556160 32557332 (39943044) C TC1DR3            DNA/TcMar-Tc1           (0)   1225      11 2883981  
 17349    9.0 11.2  3.8  chr5              32557337 32560557 (39939819) + EnSpm-N36B_DR     DNA/CMC-EnSpm             1   3416     (0) 2883982  
   552    8.2  0.7  2.2  chr5              32560964 32561069 (39939307) + EnSpm-N37_DR      DNA/CMC-EnSpm           395    466  (6181) 2883983  
   385   23.5  0.7  5.4  chr5              32561070 32561098 (39939278) + CryptonV-N1_DR    DNA/Crypton-V          8046   8174  (1877) 2883984  
   280   19.4  6.9  6.9  chr5              32561354 32561425 (39938951) C hAT-N103_DR       DNA/hAT-Charlie       (428)    259     188 2883985  
   255   24.0  4.6  3.7  chr5              32561727 32561834 (39938542) + ANGEL             DNA/Kolobok             193    301     (8) 2883986  
   214   17.4  0.0  0.0  chr5              32562273 32562318 (39938058) + Zisupton-7_DR     DNA/Zisupton           4610   4655 (12427) 2883987  
   204    8.1  0.0  0.0  chr5              32562291 32562327 (39938049) + DNA6-4_DR         DNA                    2139   2175  (1364) 2883988 *
   314   13.1 26.5  7.3  chr5              32562329 32562416 (39937960) C EnSpm-9_DR        DNA/CMC-EnSpm        (7737)    883     733 2883989 *
   335   16.3  1.7  6.2  chr5              32562372 32562489 (39937887) + Rex1-31_DRe       LINE/Rex-Babar         3007   3119   (414) 2883990 *
   338    8.8  3.3  0.0  chr5              32562417 32562507 (39937869) C hAT-2n1_DR        DNA/hAT-Charlie        (62)   1148    1055 2883991 *
  1185   23.6 13.4  4.9  chr5              32562428 32563011 (39937365) C Helitron-2_DR     RC/Helitron          (3724)  23688   23058 2883992  
   285   16.2  1.5  8.7  chr5              32562490 32562504 (39937872) C hAT-N48B_DR       DNA/hAT-Ac            (432)   1706    1583 2883993 *
  1978   13.4  6.3  1.4  chr5              32562724 32563056 (39937320) C HE1_DR1           SINE/tRNA-V-RTE        (52)    350       2 2883994  
  1269   17.7  5.1  7.7  chr5              32563057 32563098 (39937278) C DNA8-10_DR        DNA/hAT-Ac            (529)   3489    3457 2883995  
  1634    4.5 15.4  0.0  chr5              32563380 32563600 (39936776) + HATN8_DR          DNA/Zisupton              1    255     (0) 2883996  
   357   12.1  1.5 15.8  chr5              32563720 32563856 (39936520) C TDR9              DNA                    (88)    120       1 2883997  
   730   19.1  1.2  3.0  chr5              32563857 32563921 (39936455) C Penelope-5_DR     LINE/Penelope         (582)   2294    2233 2883998  
   636   21.7  3.8 10.1  chr5              32563770 32563794 (39936582) + DNA-2-32_DR       DNA/CMC-EnSpm?         3761   3958  (4824) 2883999 *
  1165   11.3  4.9  0.0  chr5              32563795 32563979 (39936397) C HE1_DR1           SINE/tRNA-V-RTE        (28)    374     181 2884000  
   302   19.1  5.9  7.1  chr5              32564718 32564808 (39935568) + Helitron-4_DR     RC/Helitron           13455  13615 (18253) 2884001  
   443    9.9  1.2  3.7  chr5              32564809 32564892 (39935484) C hAT-N164_DR       DNA/hAT-Tip100        (697)   1343    1262 2884002 *
  1125   12.1 27.0  3.1  chr5              32564883 32565197 (39935179) C HATN2_DR          DNA/hAT               (831)    388       1 2884003  
   302   19.1  5.9  7.1  chr5              32564893 32564903 (39935473) + Helitron-4_DR     RC/Helitron           13616  13638 (18230) 2884001 *
   841   11.8 10.6  0.0  chr5              32565338 32565507 (39934869) C DNA11TA1_DR       DNA/CMC-EnSpm           (0)    203      16 2884004  
   998    9.2  2.3  4.2  chr5              32566128 32566298 (39934078) C REX1-1_DR         LINE/Rex-Babar          (2)   3588    3421 2884005  
  1668   11.5  0.8  0.8  chr5              32566369 32566631 (39933745) C hAT-N42_DR        DNA/hAT-Ac              (0)    713     451 2884006  
  3165    8.7  7.7  0.4  chr5              32566644 32567152 (39933224) + Mariner-N38_DR    DNA/TcMar-Tc1             2    547     (0) 2884007  
   219   18.0  2.0  0.0  chr5              32567112 32567161 (39933215) + Dada-tL_DR        DNA/Dada               2313   2363  (8044) 2884008 *
   271    9.8  2.4  0.0  chr5              32567124 32567164 (39933212) C hAT-N21B_DR       DNA/hAT-Ac            (558)    743     702 2884009 *
  1680   11.0 20.6  0.0  chr5              32567153 32567443 (39932933) C hAT-N42_DR        DNA/hAT-Ac            (362)    351       1 2884006  
   277   16.7  0.0  0.0  chr5              32567445 32567492 (39932884) C REP-1_DR          Unknown                 (3)     55       8 2884010  
   430   16.5  8.5  5.5  chr5              32567505 32567645 (39932731) C ASAT_CY           Satellite              (94)    168      24 2884011  
   315   25.0 17.6  0.0  chr5              32567531 32567706 (39932670) + Mariner-N31_DR    DNA/TcMar-Tc1           278    484    (56) 2884012 *
  5363    7.9 11.4  0.0  chr5              32568194 32568967 (39931409) + TC1DR3            DNA/TcMar-Tc1            11    872   (353) 2884013  
  3481   16.1  6.7  0.9  chr5              32568968 32569608 (39930768) + TDR13B            DNA                       1    678    (85) 2884014  
   206    0.0  0.0  0.0  chr5              32569615 32569636 (39930740) + TDR13             DNA                     751    772     (0) 2884015  
  1550   11.8  1.4  0.0  chr5              32569637 32569857 (39930519) + TC1DR3            DNA/TcMar-Tc1           865   1088   (137) 2884016  
   278   25.7  0.0  0.0  chr5              32569856 32569929 (39930447) + ANGEL             DNA/Kolobok             190    263    (46) 2884017 *
  1090   18.3  7.6  0.4  chr5              32569998 32570233 (39930143) C HATN8_DR          DNA/Zisupton            (2)    253       1 2884018  
   372   22.2  0.6 11.5  chr5              32572079 32572117 (39928259) + EnSpm-N47B_DR     DNA/CMC-EnSpm?         1253   1273   (159) 2884019  
  1575   12.5  1.9  1.5  chr5              32572118 32572377 (39927999) + ANGEL             DNA/Kolobok               1    261    (48) 2884020  
   203   21.4 12.2  3.4  chr5              32572311 32572378 (39927998) C EnSpm-8_DR        DNA/CMC-EnSpm         (981)   8460    8386 2884021 *
  2125   13.4  8.5  1.6  chr5              32572379 32572788 (39927588) C Harbinger-N31_DR  DNA/PIF-Harbinger       (0)    685     248 2884022  
  1870   10.5  1.4  0.0  chr5              32572781 32573057 (39927319) C DNA-AT-1_DR       DNA                   (111)    281       1 2884023 *
  2879   10.4  1.7 10.8  chr5              32573058 32573640 (39926736) C Harbinger-4N1C_DR DNA/PIF-Harbinger     (214)    992     458 2884024  
   201   12.5  0.0  0.0  chr5              32573644 32573675 (39926701) C Harbinger-4N1_DR  DNA/PIF-Harbinger     (919)    102      71 2884025  
   370   17.5  1.2  3.7  chr5              32573940 32574022 (39926354) + hAT-N142B_DR      DNA/hAT?                706    786  (1214) 2884026 *
  2227    7.2  9.2  3.5  chr5              32573950 32574297 (39926079) C SINE2-3_DR        SINE/tRNA-V-RTE         (1)    367       1 2884027  
   210   18.5  8.6  0.0  chr5              32574854 32574874 (39925502) + LOOPERN2_DR       DNA/Kolobok-T2          265    347  (1023) 2884028  
   222   10.9  0.0  0.0  chr5              32574875 32574929 (39925447) C Zisupton-7_DR     DNA/Zisupton         (5596)  11486   11432 2884029 *
   310   15.4  3.7  4.9  chr5              32574885 32574966 (39925410) C hAT-N202_DR       DNA/hAT-Tip100       (1716)    169      89 2884030  
  2367    8.7  2.6  4.8  chr5              32575568 32575992 (39924384) + hAT-N161_DR       DNA/hAT-Ac               14    429   (395) 2884031  
   849   17.2  6.1  0.0  chr5              32575960 32576122 (39924254) + hAT-N167B_DR      DNA/hAT-Charlie        1208   1380   (193) 2884032 *
   620   18.8  1.6 10.3  chr5              32575963 32575987 (39924389) + IS3EU-4_DR        DNA/IS3EU             12444  12618  (2411) 2884033 *
   963   13.5  1.8  1.2  chr5              32575988 32576152 (39924224) C SINE2-4_DR        SINE/tRNA-V-RTE         (1)    370     205 2884034  
   895   14.7 18.7  2.9  chr5              32575993 32576234 (39924142) C DNA8-25_DR        DNA                  (1801)   2166    1898 2884035 *
   746   13.1  2.9  0.7  chr5              32576218 32576355 (39924021) + hAT-N161_DR       DNA/hAT-Ac              411    551   (273) 2884036 *
   433   25.4  3.7  0.7  chr5              32576352 32576370 (39924006) C DNA9-3_DR         DNA/MULE-MuDR?       (5582)   5797    5775 2884037 *
  2550    9.1 33.1  2.2  chr5              32576371 32576968 (39923408) C TDR13B2           DNA                     (0)    779       1 2884038  
  7377   10.5  3.6  1.5  chr5              32576969 32578099 (39922277) C DNA-8-3_DR        DNA/P                   (8)   1155       1 2884039  
  1850    8.7  2.5  2.5  chr5              32578100 32578381 (39921995) + hAT-N161_DR       DNA/hAT-Ac              543    824     (0) 2884040  
  1192   10.4  1.5  1.5  chr5              32579226 32579420 (39920956) C LOOPERN3B_DR      DNA/Kolobok-T2          (3)   1046     852 2884041  
  2760    9.3  3.4  0.0  chr5              32579423 32579830 (39920546) C LOOPERN3B_DR      DNA/Kolobok-T2        (627)    422       1 2884041  
   258   30.2  0.0  0.0  chr5              32579950 32580012 (39920364) + Mariner-N13_DR    DNA/TcMar-Tc1           113    175   (966) 2884042  
  3295   20.9  6.8  7.6  chr5              32580085 32581028 (39919348) + Mariner-N13_DR    DNA/TcMar-Tc1           195   1131    (10) 2884043  
  7119   10.4  5.7  1.2  chr5              32581289 32582414 (39917962) + Kolobok-N7_DR     DNA/Kolobok-T2            1   1176     (0) 2884044  
   227   19.4  3.0  0.0  chr5              32583595 32583661 (39916715) + ANGEL             DNA/Kolobok              54    122   (187) 2884045  
  5459   12.0  4.3  1.9  chr5              32584090 32584995 (39915381) + DNA2-2B_DR        DNA                       1    927     (2) 2884046  
   784   15.4 27.5  0.7  chr5              32585461 32585689 (39914687) C Kolobok-N5_DR     DNA/Kolobok-T2?         (0)    485     196 2884047  
   398   25.8  2.2  0.0  chr5              32585761 32585849 (39914527) C hAT-N120_DR       DNA/hAT-Charlie       (742)    209     119 2884048  
   311   22.9  6.0  0.0  chr5              32586060 32586142 (39914234) C MuDR-2_DR         DNA/MULE-MuDR        (3813)  20120   20033 2884049 *
  1343   13.6  1.4  0.0  chr5              32586075 32586294 (39914082) + SINE2-4_DR        SINE/tRNA-V-RTE         149    371     (0) 2884050  
   539   22.8  0.8 23.3  chr5              32586295 32586326 (39914050) + DNA9-3_DR         DNA/MULE-MuDR?         9776   9981  (1398) 2884051  
   225   27.1  1.4  0.0  chr5              32586466 32586535 (39913841) C hAT-2n1_DR        DNA/hAT-Charlie        (53)   1157    1087 2884052 *
   254    8.0  0.0  4.0  chr5              32586489 32586545 (39913831) C hAT-N48B_DR       DNA/hAT-Ac            (725)   1415    1370 2884053  
   225   16.1  3.3  8.6  chr5              32586495 32586555 (39913821) + Gypsy120-LTR_DR   LTR/Gypsy                66    123   (913) 2884054 *
   224   16.3  6.1 10.1  chr5              32586556 32586576 (39913800) + EnSpm-N46_DR      DNA/CMC-EnSpm?         2222   2300  (1440) 2884055  
   244   19.2  9.2  4.4  chr5              32587393 32587479 (39912897) + hAT-N64B_DR       DNA/hAT-Ac             1224   1314  (2485) 2884056 *
  3436   11.6  7.5  0.9  chr5              32587415 32587946 (39912430) C SINE3-1a          SINE/5S-Deu-L2          (3)    567       1 2884057  
  2262    6.0 27.5  0.0  chr5              32589739 32590152 (39910224) + Mariner-N38_DR    DNA/TcMar-Tc1            19    546     (1) 2884058  
   856   15.3 27.1  1.4  chr5              32590153 32590199 (39910177) + hAT-N202_DR       DNA/hAT-Tip100          440    560  (1325) 2884059 *
  5432    6.9  2.2  1.8  chr5              32590176 32590915 (39909461) C TZF28B            DNA/TcMar-Tc1         (140)   1474     732 2884060  
   802    4.0  0.0  1.0  chr5              32590919 32591018 (39909358) + Mariner-4_DR      DNA/TcMar-Tc1           149    247  (1380) 2884061  
  5535   11.2  9.5  6.1  chr5              32592966 32594091 (39906285) + Harbinger-4N1B_DR DNA/PIF-Harbinger         1   1162     (1) 2884062  
  2306    7.5 32.4  1.2  chr5              32594237 32594680 (39905696) + SINE3-1           SINE/5S-Deu-L2            8    588     (2) 2884063  
   323   22.6 15.1  1.9  chr5              32594718 32594902 (39905474) + EnSpm-N23_DR      DNA/CMC-EnSpm           126    334   (304) 2884064  
   338   24.0  8.1  2.6  chr5              32595099 32595209 (39905167) C Kolobok-N10C_DR   DNA/Kolobok             (0)    344     228 2884065  
  1996    9.5 49.7  1.0  chr5              32595603 32596091 (39904285) + HAT1-N1B_DR       DNA/hAT-Ac                1    725    (14) 2884066  
   242   27.3  0.0  4.0  chr5              32596098 32596200 (39904176) + L1-127_DR         LINE/L1                 720    818   (236) 2884067  
   236   24.0  6.6  1.2  chr5              32596183 32596258 (39904118) C hAT-N154_DR       DNA/hAT-Tip100       (1035)    360     281 2884068 *
   560   15.8 22.0  1.2  chr5              32596202 32596342 (39904034) + hAT-N141_DR       DNA/hAT-Charlie           1    170    (24) 2884069 *
   704    9.9  0.0  0.0  chr5              32596320 32596410 (39903966) + LTR-11_DR-LTR     LTR                     103    193     (0) 2884070  
   305   22.1 11.9  3.3  chr5              32596343 32596368 (39904008) C TDR19             DNA/hAT-Charlie       (201)    155       5 2884071 *
   315    9.3  0.0  0.0  chr5              32596411 32596453 (39903923) + LTR-11_DR-I       LTR                       1     43     (0) 2884072  
  1544    7.2  0.0  0.0  chr5              32596454 32596646 (39903730) + LTR-11_DR-LTR     LTR                       1    193     (0) 2884073  
  1107    7.3  2.0  0.0  chr5              32596647 32596796 (39903580) + TE-X-17_DR        Unknown                 294    446     (6) 2884074  
   212   30.8  3.0  1.5  chr5              32597473 32597607 (39902769) + Merlin-1_DR       DNA/Merlin             7379   7515  (3012) 2884075  
   482   21.6 17.6  0.0  chr5              32597976 32598123 (39902253) + Harbinger-N32_DR  DNA/PIF-Harbinger         2    175   (231) 2884076  
  2474   11.8  3.2  1.8  chr5              32598124 32598555 (39901821) C Copia-30_DR-LTR   LTR/Gypsy?              (0)    474      37 2884077  
   324   19.2 20.2  0.0  chr5              32598562 32598665 (39901711) + hAT-N130_DR       DNA/hAT-Ac              247    371    (50) 2884078  
  1535   20.8 19.1  2.0  chr5              32598669 32599270 (39901106) + hAT-N25B_DR       DNA/hAT-Ac                2    704    (16) 2884079  
   241   20.8  4.8 12.1  chr5              32599354 32599539 (39900837) + HATN1_DR          DNA/hAT                  40    213   (214) 2884080  
  3747   12.2 14.6  0.9  chr5              32599540 32600219 (39900157) C TDR13             DNA                     (0)    772       1 2884081  
   252   22.9 20.6  0.0  chr5              32600222 32600352 (39900024) + HATN1_DR          DNA/hAT                 208    365    (62) 2884082  
   257   18.6  0.0  1.7  chr5              32600391 32600450 (39899926) + Harbinger-N32_DR  DNA/PIF-Harbinger       348    406     (0) 2884083  
   798   18.8 21.6  4.1  chr5              32601658 32602084 (39898292) C hAT-N126B_DR      DNA/hAT-Ac              (0)    764       1 2884084  
   270   15.7 11.1  2.6  chr5              32602596 32602667 (39897709) C ASAT_CY           Satellite              (57)    205     128 2884085  
  3340   12.4  5.8  2.2  chr5              32602668 32603285 (39897091) + hAT-N26_DR        DNA/hAT-Ac                1    640   (819) 2884086  
  1032   15.5  6.2  3.5  chr5              32603277 32603583 (39896793) + hAT-N26_DR        DNA/hAT-Ac             1145   1459     (0) 2884087 *
   734    9.9  2.6  7.5  chr5              32604500 32604652 (39895724) + Tc1-4_DR          DNA/TcMar-Tc1            15    160  (1412) 2884088  
   446    8.3  3.3  0.0  chr5              32604653 32604712 (39895664) C hAT-N54_DR        DNA/hAT-Ac              (0)   1689    1628 2884089  
  1537    8.8  6.0  4.7  chr5              32604726 32604975 (39895401) C hAT-N54_DR        DNA/hAT-Ac            (838)    851     599 2884090  
  2349    9.7  0.9  0.6  chr5              32604994 32605335 (39895041) C hAT-N54_DR        DNA/hAT-Ac           (1324)    365      23 2884090  
   389   13.7  0.0  3.0  chr5              32605448 32605515 (39894861) C hAT-N54B_DR       DNA/hAT-Ac            (428)     66       1 2884091  
  7388   10.9 10.5  4.2  chr5              32605516 32606853 (39893523) + Tc1-4_DR          DNA/TcMar-Tc1           153   1572     (0) 2884092  
   346   18.9  0.0  4.0  chr5              32606854 32606929 (39893447) + Kolobok-N16_DR    DNA/Kolobok?             60    132  (1110) 2884093  
   219   19.2  2.0  8.3  chr5              32608058 32608074 (39892302) C hAT-N178_DR       DNA/hAT-Ac           (1163)    544     534 2884094  
   889   14.0  8.9  3.2  chr5              32608075 32608310 (39892066) + DNA-2-30B_DR      DNA                       1    249   (164) 2884095  
   483   21.9  4.2  6.5  chr5              32608269 32608294 (39892082) C ZFERV-2N1-I_DR    LTR/ERV1              (922)   6055    5997 2884096 *
   509   19.7  0.0  3.7  chr5              32608295 32608405 (39891971) C CryptonV-N5_DR    DNA/Crypton-V       (19719)   4818    4712 2884097 *
  1765   12.3 16.1  0.3  chr5              32608308 32608624 (39891752) C HE1_DR1           SINE/tRNA-V-RTE        (31)    371       5 2884098  
   483   21.9  4.2  6.5  chr5              32608406 32608458 (39891918) C ZFERV-2N1-I_DR    LTR/ERV1              (922)   5996    5870 2884096 *
   691    8.9  1.0  0.0  chr5              32608622 32608722 (39891654) + hAT-N161_DR       DNA/hAT-Ac              438    539   (285) 2884099  
   229   20.1  0.0  5.5  chr5              32608739 32608796 (39891580) C HATN12B_DR        DNA/hAT-Ac            (485)    210     156 2884100 *
   244   10.4  0.0 12.2  chr5              32608753 32608807 (39891569) + DNA-2-30B_DR      DNA                     365    413     (0) 2884101  
   548   16.5  3.6  2.9  chr5              32608832 32608968 (39891408) C ANGEL             DNA/hAT                 (0)    309     172 2884102  
   204   17.4  3.6  7.4  chr5              32608960 32608971 (39891405) C DNAX-23_DR        DNA                  (2072)   9729    9676 2884103 *
   265   11.6  4.5  2.2  chr5              32608972 32609015 (39891361) + Merlin-1_DR       DNA/Merlin             8770   8814  (1713) 2884104  
   267    7.3  4.9  0.0  chr5              32609074 32609114 (39891262) + TE-X-13_DR        Unknown                1267   1309  (1116) 2884105  
   228   20.6  3.7 10.8  chr5              32609077 32609123 (39891253) C IS3EU-1_DR        DNA/IS3EU            (4690)   4014    3913 2884106 *
   418    9.7  3.2  0.0  chr5              32609124 32609185 (39891191) C ANGEL             DNA/hAT               (241)     68       5 2884102  
   290   20.8  5.7  2.4  chr5              32609618 32609740 (39890636) C HATN1_DR          DNA/hAT               (206)    221      95 2884107  
   337   27.7  0.0  3.2  chr5              32610559 32610655 (39889721) C EnSpm-N48B_DR     DNA/CMC-EnSpm        (4289)   2670    2577 2884108 *
  2049    5.5  0.0  1.1  chr5              32610586 32610859 (39889517) + DNA6-6_DR         DNA                    4194   4464  (6817) 2884109  
  1681   16.5  2.7 11.6  chr5              32610941 32611380 (39888996) C CryptonV-N4_DR    DNA/Crypton-V        (4205)   9288    8884 2884110 *
  2356    9.5  0.8  4.0  chr5              32610999 32611381 (39888995) C hAT-N137_DR       DNA/hAT-Ac            (865)   2706    2336 2884111  
   545   19.7 13.2  5.1  chr5              32611404 32611585 (39888791) C Kolobok-N10B_DR   DNA/Kolobok            (75)    196       1 2884112  
   458   21.6 16.7  7.9  chr5              32611586 32611745 (39888631) + DNA2-16_DR        DNA                   11393  11572  (6479) 2884113  
   425   25.1 14.9  6.4  chr5              32611530 32611831 (39888545) C DNA2-16_DR        DNA                  (6474)  11577   11252 2884114 *
   926   19.4  4.4  0.4  chr5              32611667 32611908 (39888468) + Kolobok-N10B_DR   DNA/Kolobok              18    298    (46) 2884115  
  3562   15.8  6.6  0.9  chr5              32611912 32612574 (39887802) + L2-5_DRe          LINE/L2                1300   2000   (227) 2884116  
   438   27.3  0.0  0.8  chr5              32612594 32612726 (39887650) C ASAT_CY           Satellite              (57)    205      74 2884117  
  1778    7.1 13.0  1.4  chr5              32614519 32614848 (39885528) C TDR7              DNA                     (0)    541     174 2884118  
   387    3.1  1.8  0.2  chr5              32614857 32614912 (39885464) C TDR7              DNA                   (491)     50       1 2884118  
   292   10.0  0.0  0.0  chr5              32615180 32615219 (39885157) + DNA-X-2_DR        DNA                       4     43   (773) 2884119  
  4264   11.6  1.4  1.1  chr5              32615223 32615859 (39884517) + DNA-X-2_DR        DNA                     178    816     (0) 2884120  
   234   33.3  5.0  3.0  chr5              32615953 32616113 (39884263) + hAT-N182_DR       DNA/hAT-Ac              512    675  (1285) 2884121  
  1601    9.3  4.8  0.8  chr5              32616306 32616533 (39883843) C DNA-N17_DR        DNA                     (0)    367     131 2884122  
  6235    7.9 12.1  3.3  chr5              32616534 32617598 (39882778) C HATN5_DR          DNA/hAT-Ac              (0)   1156       1 2884123  
   824   11.9  8.7  0.0  chr5              32617600 32617725 (39882651) C DNA-N17_DR        DNA                   (230)    137       1 2884124  
  1013    9.8  1.3  0.7  chr5              32619207 32619224 (39881152) + hAT-N137_DR       DNA/hAT-Ac             2552   2704   (865) 2884125  
  1126    4.5  0.0  0.0  chr5              32619225 32619358 (39881018) + HE2_DR            SINE/tRNA-V-RTE         230    363     (0) 2884126  
   673   16.7  0.7  3.8  chr5              32619256 32619392 (39880984) + Mariner-N5C_DR    DNA/TcMar              3348   3480  (4441) 2884127 *
   641    6.0 16.8  1.2  chr5              32619622 32619740 (39880636) + LOOPERN3B_DR      DNA/Kolobok-T2            1    128  (1295) 2884128 *
  2447    2.0  0.0  0.7  chr5              32619712 32620009 (39880367) C L1-140_DR         LINE/L1                 (1)   5537    5242 2884129 *
  4482   10.7  4.9  1.4  chr5              32620009 32620717 (39879659) + LOOPERN3B_DR      DNA/Kolobok-T2           98    831   (218) 2884130  
  9306    3.1  1.8  0.8  chr5              32620719 32621861 (39878515) C TDR8              DNA/PIF-Harbinger       (0)   1155       1 2884131  
   320   14.6  0.0  0.0  chr5              32621825 32621872 (39878504) + Merlin-2_DR       DNA/Merlin             4786   4833  (9088) 2884132 *
  1473    9.1  2.3  0.5  chr5              32621866 32622085 (39878291) + LOOPERN3B_DR      DNA/Kolobok-T2          826   1049     (0) 2884133  
   282   14.3  0.0  3.6  chr5              32622252 32622309 (39878067) C hAT-N48C_DR       DNA/hAT-Ac            (897)   1402    1347 2884134  
 11553    5.9  5.3  0.4  chr5              32623001 32624539 (39875837) + TZF28B            DNA/TcMar-Tc1             1   1614     (0) 2884135  
   222   25.0  6.7  2.1  chr5              32624548 32624637 (39875739) C EnSpm-N59_DR      DNA/CMC-EnSpm?       (1927)   1742    1649 2884136 *
   353   22.7  8.1  0.8  chr5              32624579 32624689 (39875687) + ASAT_CY           Satellite                94    212    (50) 2884137  
   205   21.9 12.1  1.1  chr5              32624616 32624698 (39875678) C DNAX-23_DR        DNA                  (8959)   2842    2751 2884138 *
  1147   11.3  3.6  0.5  chr5              32625610 32625805 (39874571) C DNA13TA1_DR       DNA/TcMar-Tc1           (0)    318     117 2884139  
   220   17.8  0.0  2.2  chr5              32625815 32625860 (39874516) + DNA13TA1_DR       DNA/TcMar-Tc1           227    271    (47) 2884140  
   818   12.9  8.5  1.7  chr5              32625865 32626029 (39874347) + CR1-44_DR         LINE/L2                1456   1631   (213) 2884141  
   277   13.0  1.9  0.0  chr5              32626035 32626088 (39874288) + CR1-44_DR         LINE/L2                1790   1844     (0) 2884141  
  1699    4.8  2.4  7.6  chr5              32626256 32626505 (39873871) + TDR20             DNA/Merlin                1    238     (1) 2884142  
   324    0.0  0.0  0.0  chr5              32628492 32628561 (39871815) C Polinton-1N1_DR   DNA/Maverick          (656)  14813   14744 2884143  
  6404   11.1  5.9  4.1  chr5              32628649 32629791 (39870585) C Harbinger-4N1B_DR DNA/PIF-Harbinger       (1)   1162       1 2884144  
   240   21.1  3.1  2.5  chr5              32629964 32629978 (39870398) C Gypsy82-LTR_Dr    LTR/Gypsy             (639)    706     676 2884145  
   214   25.6  5.1  0.0  chr5              32629979 32630056 (39870320) + Gypsy120-LTR_DR   LTR/Gypsy                25    106   (930) 2884146 *
   271   16.7  0.0  0.0  chr5              32630003 32630056 (39870320) + DNA-N43_DR        DNA/TcMar-Fot1          646    699   (355) 2884147  
   200   26.4  0.0  9.2  chr5              32630026 32630096 (39870280) + DNA2-10_DR        DNA                    2687   2751   (770) 2884148 *
   214   33.3  2.9  0.0  chr5              32630149 32630250 (39870126) C hAT-N159_DR       DNA/hAT-Ac            (219)   1603    1499 2884149  
  3955    8.4  3.3  0.7  chr5              32630568 32631108 (39869268) C SINE3-1           SINE/5S-Deu-L2          (0)    590      36 2884150  
   375   16.9  0.0  0.0  chr5              32631526 32631590 (39868786) C HATN10_DR         DNA/hAT-Ac              (6)    449     385 2884151 *
   744   18.7  3.5  3.5  chr5              32631579 32631750 (39868626) + DNA9-3_DR         DNA/MULE-MuDR?         1498   1669  (9710) 2884152 *
  1037   11.6  1.9  0.0  chr5              32631599 32631753 (39868623) C HE1_DR1           SINE/tRNA-V-RTE       (243)    159       2 2884153  
   767   19.9  2.6  3.1  chr5              32631754 32631790 (39868586) + DNA-8-9_DR        DNA/hAT-Ac             2274   2464  (1255) 2884154  
   262   10.0  0.0  0.0  chr5              32631756 32631795 (39868581) C DNA2-10_DR        DNA                  (1200)   2321    2282 2884155 *
  1251   17.0  9.6  3.1  chr5              32631789 32632091 (39868285) C HATN10B_DR        DNA/hAT-Ac            (284)    324       3 2884156  
   580   15.3 20.2  1.1  chr5              32633313 32633470 (39866906) + ASAT_CY           Satellite                 9    196    (66) 2884157  
  2527    9.1  9.9  0.2  chr5              32633747 32634209 (39866167) C TDR7              DNA                    (32)    509       2 2884158  
   337   21.0 34.2  0.0  chr5              32635877 32635999 (39864377) C Harbinger-N19_DR  DNA/PIF-Harbinger       (0)    623     459 2884159  
   540   25.5  1.4  0.7  chr5              32636001 32636138 (39864238) + EnSpm-N13_DR      DNA/CMC-EnSpm         10605  10743 (11406) 2884160  
   417   20.0  2.4  0.0  chr5              32636118 32636202 (39864174) C HATN2_DR          DNA/hAT               (155)   1064     978 2884161 *
   338   22.6  3.5 12.3  chr5              32636140 32636280 (39864096) + EnSpm-N13_DR      DNA/CMC-EnSpm         10820  10949 (11200) 2884162 *
  1566   17.5 20.8  2.1  chr5              32636380 32636893 (39863483) + TDR25             DNA/hAT-Charlie           1    608     (3) 2884163  
  2430    3.9  3.9  0.0  chr5              32637086 32637394 (39862982) + DNA8-4B_DR        DNA/hAT-Charlie           1    321     (0) 2884164  
   358   18.3  4.1 10.1  chr5              32637434 32637579 (39862797) C HATN2_DR          DNA/hAT               (622)    597     460 2884161  
  1540   10.5  0.5  0.5  chr5              32637650 32637870 (39862506) + SINE3-1           SINE/5S-Deu-L2            3    223   (367) 2884165  
   302   23.4  2.6  7.3  chr5              32637901 32638015 (39862361) C Harbinger-N19_DR  DNA/PIF-Harbinger     (513)    110       1 2884159  
   202   17.0  3.8  0.0  chr5              32638184 32638236 (39862140) C Helitron-N5_DR    RC/Helitron           (809)   8700    8646 2884166  
   229   22.4  3.4  4.5  chr5              32638618 32638706 (39861670) + DNA9TA1_DR        DNA/CMC-EnSpm          2033   2120  (1213) 2884167  
   213   17.0  0.0  3.8  chr5              32638659 32638713 (39861663) C hAT-N182_DR       DNA/hAT-Ac           (1159)    801     749 2884168 *
   221   13.2  0.0  5.7  chr5              32638666 32638721 (39861655) C DNA6-4_DR         DNA                  (1373)   2166    2114 2884169 *
   230   16.7  5.6  0.0  chr5              32638674 32638727 (39861649) + EnSpm-21_DR       DNA/CMC-EnSpm          6293   6349  (2801) 2884170  
   254   18.8  0.0  0.0  chr5              32639244 32639291 (39861085) C Merlin-N5_DR      DNA/Merlin              (1)   4304    4257 2884171  
   238   21.1  0.0  0.7  chr5              32639332 32639399 (39860977) + ENSPM-6_DR        DNA/CMC-EnSpm         13941  13994 (18622) 2884172  
  6352   10.1 13.4  2.1  chr5              32639604 32640761 (39859615) + hAT-N57_DR        DNA/hAT-Ac                1   1286     (0) 2884173  
   254   27.9  0.0  0.0  chr5              32641449 32641516 (39858860) C Helitron-2_DR     RC/Helitron          (3739)  23673   23606 2884174  
  1982   11.2 10.3  0.0  chr5              32641814 32642134 (39858242) C HE1_DR1           SINE/tRNA-V-RTE        (23)    379      26 2884175  
   514   16.8 16.8  0.0  chr5              32642496 32642608 (39857768) C Harbinger-N27_DR  DNA/PIF-Harbinger?      (4)    216      85 2884176  
  2595    9.5  2.3  1.8  chr5              32642629 32643025 (39857351) C hAT-N94_DR        DNA/hAT-Charlie         (2)   1069     671 2884177  
   294   12.1 15.5  0.0  chr5              32643023 32643080 (39857296) C hAT-N94_DR        DNA/hAT-Charlie      (1004)     67       1 2884178 *
   202   13.5  0.0  2.7  chr5              32643049 32643086 (39857290) C DNA8-10_DR        DNA/hAT-Ac           (3379)    639     603 2884179 *
  2427   20.8  2.3  2.1  chr5              32643081 32643597 (39856779) + DNA-N19_DR        DNA                      12    529   (134) 2884180  
   294   22.1 18.9  0.0  chr5              32643628 32643722 (39856654) + Harbinger-N16B_DR DNA/PIF-Harbinger      2279   2391    (54) 2884181  
  1079   15.2 11.1  7.8  chr5              32643726 32644128 (39856248) C hAT-N126D_DR      DNA/hAT-Ac              (2)    419      51 2884182 *
  3353    7.8  2.2  0.0  chr5              32644120 32644616 (39855760) C Mariner-N38_DR    DNA/TcMar-Tc1           (0)    547      40 2884183  
   256   14.4 11.5  5.9  chr5              32644160 32644200 (39856176) + hAT5-N2_DR        DNA/hAT-hAT5           1145   1227  (1358) 2884184 *
   241   17.4  0.0  0.0  chr5              32644635 32644680 (39855696) C hAT-N126B_DR      DNA/hAT-Ac            (554)     46       1 2884185  
  1343   12.7  2.2  0.0  chr5              32645000 32645228 (39855148) + Gypsy-235_DR-LTR  LTR/Gypsy?              275    508   (373) 2884186 *
  1678   20.5  4.8  2.6  chr5              32645181 32645601 (39854775) + DNA6-6_DR         DNA                    6764   7193  (4088) 2884187 *
  2412   12.2  0.3  1.4  chr5              32645228 32645602 (39854774) C SINE2-4_DR        SINE/tRNA-V-RTE         (0)    371       1 2884188  
  1064   12.1 12.6  0.0  chr5              32645603 32645825 (39854551) + Gypsy-235_DR-LTR  LTR/Gypsy?              497    747   (134) 2884186  
   237   17.0  3.7  1.8  chr5              32645907 32645960 (39854416) + Gypsy-235_DR-LTR  LTR/Gypsy?              821    875     (6) 2884186  
   418   16.5  0.0  4.7  chr5              32646762 32646788 (39853588) C DNA7-N2_DR        DNA/hAT-hAT6          (291)   1723    1701 2884189  
  2088   10.0  0.7  0.7  chr5              32646789 32647080 (39853296) + SINE2-4_DR        SINE/tRNA-V-RTE           1    292    (79) 2884190  
   414   20.2  0.0  0.0  chr5              32647102 32647185 (39853191) + ASAT_CY           Satellite                88    171    (91) 2884191  
   261   20.0  1.2  1.2  chr5              32647183 32647268 (39853108) + DNA-6-N2_DR       DNA                     772    857  (4199) 2884192 *
   243   18.0  1.6 13.9  chr5              32647186 32647230 (39853146) C Mariner-N31_DR    DNA/TcMar-Tc1         (207)    333     219 2884193 *
   787   21.5  3.7  2.1  chr5              32647674 32647863 (39852513) C SINE2-1_DR        SINE/tRNA               (2)    196       4 2884194 *
  2914   12.2  3.1  4.6  chr5              32647854 32648403 (39851973) + hAT-N135_DR       DNA/hAT-Charlie           1    542     (0) 2884195  
   685   24.2 26.3  2.9  chr5              32648466 32648861 (39851515) + hAT-N85B_DR       DNA/hAT-Charlie          30    515     (3) 2884196  
  2382   15.2  1.7  1.9  chr5              32649109 32649584 (39850792) C Copia-11I_DR-LTR  LTR/Gypsy?              (0)    477       3 2884197  
  3753   15.9  2.0  1.8  chr5              32649762 32650541 (39849835) C DNA-6-N8_DR       DNA                     (0)   2308    1527 2884198  
   299   29.7  9.6  4.3  chr5              32650168 32650586 (39849790) + DNA-6-N8_DR       DNA                    1868   2307     (1) 2884199 *
   336   13.9  0.9  7.8  chr5              32651367 32651475 (39848901) C hAT-N36C_DR       DNA/hAT              (1646)    271     170 2884200 *
   400   11.3  0.8  0.3  chr5              32651396 32651520 (39848856) C hAT-N48B_DR       DNA/hAT-Ac            (596)   1544    1307 2884201  
   241    7.7  7.1  7.1  chr5              32652362 32652417 (39847959) + Zisupton-6_DR     DNA/Zisupton           8940   8995 (13121) 2884202 *
  2134    7.8  0.6  0.6  chr5              32652369 32652677 (39847699) + Mariner-N38_DR    DNA/TcMar-Tc1             5    313   (234) 2884203  
  2573    4.1  0.3  0.3  chr5              32652678 32652993 (39847383) C hAT-N78_DR        DNA/hAT-Charlie         (0)    319       4 2884204  
  1397    1.9 13.2  0.0  chr5              32652997 32653209 (39847167) + Mariner-N38_DR    DNA/TcMar-Tc1           306    546     (1) 2884205  
   285    9.1  0.0  0.0  chr5              32653172 32653215 (39847161) + EnSpm-N2_DR       DNA/CMC-EnSpm          3095   3138   (877) 2884206 *
   245   24.7  0.0  1.4  chr5              32653380 32653453 (39846923) + EnSpm-N21_DR      DNA/CMC-EnSpm           354    426    (53) 2884207 *
   940   24.1  3.0  0.4  chr5              32653446 32653678 (39846698) C MuDR-2_DR         DNA/MULE-MuDR        (3659)  20274   20036 2884208 *
  2307   11.9  1.6  2.7  chr5              32653472 32653841 (39846535) + SINE2-4_DR        SINE/tRNA-V-RTE           6    371     (0) 2884209  
   239   20.9  3.6 13.9  chr5              32653747 32653857 (39846519) + CryptonV-1_DR     DNA/Crypton-V          2605   2705 (15168) 2884210 *
  2012    9.5  3.6  0.3  chr5              32654538 32654843 (39845533) C Penelope-4_DR     LINE/Penelope           (9)   1324    1009 2884211  
   504   14.1  1.2  0.0  chr5              32654952 32655036 (39845340) + DIRS-9_DR         LTR/Ngaro              6108   6193   (238) 2884212 *
  1890    8.9  5.0  0.0  chr5              32654961 32655241 (39845135) + HE1_DR1           SINE/tRNA-V-RTE          90    384    (18) 2884213  
   304   23.3  5.5  6.4  chr5              32655147 32655256 (39845120) + CryptonV-N5_DR    DNA/Crypton-V          4719   4827 (19710) 2884214 *
  1571    9.2 10.1  1.2  chr5              32655528 32655825 (39844551) + DNA-8-30_DR       DNA/hAT-Ac                1    324   (698) 2884215  
   384   18.7 16.5  0.0  chr5              32655839 32655929 (39844447) C hAT-N181_DR       DNA/hAT-Tip100        (404)   1160    1055 2884216 *
  3797   12.9 16.9  5.7  chr5              32655855 32656765 (39843611) C hAT-N188_DR       DNA/hAT-hAT5          (398)   1570     563 2884217  
  2168   18.6 10.4  8.9  chr5              32656127 32656869 (39843507) C CryptonV-N5_DR    DNA/Crypton-V        (3216)  21321   20569 2884218 *
  3455   11.5  5.2  1.9  chr5              32656608 32657164 (39843212) + Kolobok-1N1_DR    DNA/Kolobok-T2          389    963   (460) 2884219  
  1388    8.4  2.0 11.2  chr5              32658277 32658530 (39841846) C EnSpm-N30_DR      DNA/CMC-EnSpm           (0)    652     420 2884220 *
  1561   12.2 18.9  2.6  chr5              32658527 32658828 (39841548) C SINE2-3B_DR       SINE/tRNA-V             (1)    350       1 2884221  
  1571    7.2  1.0  0.0  chr5              32658836 32659043 (39841333) C EnSpm-N30_DR      DNA/CMC-EnSpm         (272)    380     171 2884220  
   306    8.7  0.0  7.5  chr5              32659011 32659110 (39841266) + Helitron-1_DR     RC/Helitron            2546   2638 (23662) 2884222 *
   370   13.5  2.1  1.0  chr5              32659061 32659110 (39841266) C Zisupton-6_DR     DNA/Zisupton        (13298)   8818    8768 2884223  
 16678    0.9  0.6  0.1  chr5              32659111 32661017 (39839359) C hAT-N36C_DR       DNA/hAT                 (0)   1917       1 2884224  
   287   21.9  5.2  0.3  chr5              32659158 32659204 (39841172) + DNA7-N1_DR        DNA/Zisupton           9220   9348  (1069) 2884225 *
   603    6.0 21.2  0.7  chr5              32661030 32661147 (39839229) C EnSpm-N30_DR      DNA/CMC-EnSpm         (510)    142       1 2884220  
   234   23.8  1.6  0.0  chr5              32661167 32661229 (39839147) C TDR23             DNA                   (446)    701     638 2884226  
  1322   17.0  5.8  0.4  chr5              32661235 32661476 (39838900) C HATN8_DR          DNA/Zisupton            (0)    255       1 2884227  
   247   27.6  3.3  5.0  chr5              32661525 32661646 (39838730) + SAT-22_DR         Satellite               204    323  (1807) 2884228  
   693   19.2 15.2  6.0  chr5              32661719 32661995 (39838381) C ANGEL             DNA/Kolobok             (2)    307       7 2884229  
   206   24.3  4.8 10.2  chr5              32661872 32662036 (39838340) + EnSpm-N39C_DR     DNA/CMC-EnSpm?         1834   1990  (1603) 2884230 *
   675   12.5 18.3  0.0  chr5              32662078 32662197 (39838179) C HE1_DR1           SINE/tRNA-V-RTE       (260)    142       1 2884231  
   377   30.9 13.4  0.0  chr5              32662505 32662705 (39837671) C DNA-N22_DR        DNA                   (537)    231       4 2884232  
  1365   20.2 15.6  8.3  chr5              32663335 32663920 (39836456) C hAT-N121_DR       DNA/hAT-Ac              (0)    949     333 2884233  
  4034   14.1 12.3  5.0  chr5              32663940 32664886 (39835490) C DNA-8-30_DR       DNA/hAT-Ac              (9)   1013       1 2884234  
   302    9.3  0.0  0.0  chr5              32664894 32664936 (39835440) + hAT-N125_DR       DNA/hAT-Ac              667    709   (487) 2884235 *
   379   25.8  3.2  1.0  chr5              32664918 32664932 (39835444) C hAT-N34B_DR       DNA/hAT-Ac            (731)    111      16 2884236  
   426   19.0  3.8  0.0  chr5              32664933 32665011 (39835365) + hAT-N48_DR        DNA/hAT-Ac              992   1073   (590) 2884237  
  4418   10.3  1.3  9.7  chr5              32665013 32665768 (39834608) C hAT-N42C_DR       DNA/hAT-Ac             (19)    698       1 2884238  
   205   21.8  5.5  0.0  chr5              32665780 32665834 (39834542) + EnSpm-14_DR       DNA/CMC-EnSpm          5158   5215  (1934) 2884239  
  1005   10.1  0.6  0.6  chr5              32667234 32667393 (39832983) + DNA11TA1B_DR      DNA/CMC-EnSpm            17    176    (27) 2884240  
  3521    6.9 15.2  1.4  chr5              32667427 32667973 (39832403) C TE-X-3_DR         DNA/PIF-ISL2EU          (3)   1020     400 2884241  
   889   14.5  2.6  0.0  chr5              32667994 32668145 (39832231) C Merlin-1_DR       DNA/Merlin           (6395)   4132    3977 2884242 *
  2539    8.9  2.6  0.0  chr5              32668014 32668361 (39832015) C SINE2-3_DR        SINE/tRNA-V-RTE         (2)    366      10 2884243  
   423   25.1  1.9  7.3  chr5              32668226 32668384 (39831992) C DNA-2-32_DR       DNA/CMC-EnSpm?       (6173)   2609    2459 2884244 *
   730   11.9 14.4  0.0  chr5              32669287 32669404 (39830972) C Harbinger-4N1_DR  DNA/PIF-Harbinger       (0)   1021     887 2884245  
  2378   11.2  1.6 38.7  chr5              32669450 32670278 (39830098) C Harbinger-4N1B_DR DNA/PIF-Harbinger     (421)    742     136 2884246  
  1823    5.0  6.7  0.0  chr5              32670282 32670520 (39829856) C HATN8_DR          DNA/Zisupton            (0)    255       1 2884247  
   713   14.6  4.8  0.8  chr5              32670521 32670644 (39829732) C Harbinger-4N1B_DR DNA/PIF-Harbinger    (1032)    131       3 2884246  
   534   24.5  4.3  0.7  chr5              32670645 32670660 (39829716) C ENSPM-6_DR        DNA/CMC-EnSpm       (25863)   6753    6609 2884248  
   236   27.3  0.0  9.5  chr5              32671254 32671334 (39829042) C hAT-N66B_DR       DNA/hAT-Charlie        (43)    152      79 2884249  
   242   17.5  1.8  0.0  chr5              32671558 32671614 (39828762) C hAT-N21B_DR       DNA/hAT-Ac            (712)    589     532 2884250  
 54607    0.4  0.0  0.0  chr5              32671784 32677916 (39822460) + DIRS1_DR          LTR/DIRS                  1   6132     (0) 2884251  
  2119    7.2  2.6 17.7  chr5              32678475 32678895 (39821481) + SINE2-3_DR        SINE/tRNA-V-RTE           1    367     (1) 2884252  
  1049   14.0  5.7  0.0  chr5              32678724 32678916 (39821460) + ZFERV-2N1-I_DR    LTR/ERV1               5859   6062   (915) 2884253 *
   330   30.3  3.0  9.8  chr5              32678917 32679020 (39821356) + CryptonV-N5_DR    DNA/Crypton-V          5293   5505 (19032) 2884254  
   293   23.9  8.2  6.0  chr5              32678952 32679049 (39821327) + TE-X-7_DR         LINE?/Penelope?         172    271   (568) 2884255 *
   343   15.7 11.4  0.0  chr5              32678980 32679049 (39821327) + Merlin-1_DR       DNA/Merlin             4029   4106  (6421) 2884256  
   339   23.8  8.8  0.9  chr5              32679050 32679081 (39821295) + IS3EU-4_DR        DNA/IS3EU              9174   9283  (5746) 2884257  
   393    7.7  4.4  0.0  chr5              32680490 32680580 (39819796) C hAT-2n1_DR        DNA/hAT-Charlie        (59)   1151    1057 2884258  
   274   12.2  4.0  2.9  chr5              32680492 32680592 (39819784) + HATN11B_DR        DNA/hAT                 413    514   (176) 2884259 *
   436    5.6  5.6  0.0  chr5              32680501 32680590 (39819786) C Polinton-4N1_DR   DNA/Maverick         (5628)   4808    4714 2884260  
   395   10.3  0.9  8.3  chr5              32680511 32680626 (39819750) C Zisupton-7_DR     DNA/Zisupton        (12387)   4695    4588 2884261 *
   240   17.3 28.6  2.6  chr5              32680591 32680653 (39819723) C EnSpm-9_DR        DNA/CMC-EnSpm        (7646)    973     782 2884262 *
   354   13.1  3.3  0.0  chr5              32680935 32680995 (39819381) C TZF28C            DNA/TcMar-Tc1           (0)   1629    1567 2884263 *
   421   13.1  0.0  0.0  chr5              32680993 32681053 (39819323) + TDR8B             DNA/hAT-Ac              903    963     (0) 2884264  
   417    6.9 42.5  0.0  chr5              32681054 32681140 (39819236) + TDR22             DNA                      53    176  (1079) 2884265  
  1108   11.5 26.9  9.8  chr5              32681142 32681546 (39818830) + TDR22             DNA                     320    787   (468) 2884266  
  1143   11.8  1.6  0.0  chr5              32681595 32681781 (39818595) + TZF28C            DNA/TcMar-Tc1          1075   1264   (365) 2884267  
   562    9.6  0.0  0.0  chr5              32681779 32681861 (39818515) C TZF28C            DNA/TcMar-Tc1        (1546)     83       1 2884268 *
   315   14.0  2.4  7.4  chr5              32681906 32681990 (39818386) C DNA-N4_DR         DNA                   (323)    719     639 2884269  
   252    7.3  1.8  1.8  chr5              32681945 32682000 (39818376) + hAT-N36B_DR       DNA/hAT                 190    245  (1138) 2884270 *
   562    6.5  0.0  1.3  chr5              32682078 32682155 (39818221) + L2-3_DRe          LINE/L2                4992   5068     (0) 2884271  
   209    5.9  0.0  2.9  chr5              32682849 32682883 (39817493) C L1-42_DR          LINE/L1              (4110)   1700    1667 2884272  
 10025    6.8  2.9  1.2  chr5              32683862 32685296 (39815080) C hAT-N26_DR        DNA/hAT-Ac              (0)   1459       1 2884273  
  2643    4.4  0.3  0.0  chr5              32685554 32685873 (39814503) + DNA8-4B_DR        DNA/hAT-Charlie           1    321     (0) 2884274  
   272   11.8  0.0  3.9  chr5              32685913 32685965 (39814411) + Mariner-16_DR     DNA/TcMar-Tc1             2     52  (1197) 2884275  
  1317   13.8 26.8  0.0  chr5              32685967 32686235 (39814141) + Mariner-16_DR     DNA/TcMar-Tc1           651    991   (258) 2884276  
   409   13.3  1.3  0.0  chr5              32686929 32687003 (39813373) + hAT-N182_DR       DNA/hAT-Ac              818    893  (1067) 2884277  
  1390    8.2  1.5  0.0  chr5              32687007 32687201 (39813175) + SINE2-4_DR        SINE/tRNA-V-RTE         174    371     (0) 2884278  
   832   19.0  1.6  1.2  chr5              32687204 32687421 (39812955) + EnSpm-N14_DR      DNA/CMC-EnSpm          2580   2752  (1828) 2884279  
   369   24.8  3.2  3.2  chr5              32687236 32687452 (39812924) C EnSpm-N14_DR      DNA/CMC-EnSpm        (2450)   2130    1914 2884280 *
 28020    1.2  3.3  0.1  chr5              32687698 32691008 (39809368) C EnSpm-N36B_DR     DNA/CMC-EnSpm           (0)   3416       1 2884281  
   228   15.9  0.0  0.0  chr5              32691844 32691887 (39808489) C hAT-N48B_DR       DNA/hAT-Ac            (642)   1498    1455 2884282  
   489   18.7  0.0 16.7  chr5              32691983 32692136 (39808240) + Academ-N1_DRe     DNA/Academ-1            940   1071  (2957) 2884283 *
  1559    8.6  2.2  0.0  chr5              32692027 32692248 (39808128) C TDR12             DNA                    (15)    227       1 2884284  
  2626   21.2  6.7  7.8  chr5              32692343 32693422 (39806954) + hAT-N49_DR        DNA/hAT-Ac               43   1111     (0) 2884285  
   205    6.4  0.0  1.1  chr5              32694538 32694632 (39805744) + (GAAA)n           Simple_repeat             3     96     (0) 2884286  
  2559   12.2  7.5  0.2  chr5              32694742 32695193 (39805183) + Kolobok-N5_DR     DNA/Kolobok-T2?           1    485     (0) 2884287  
  1074   13.6  2.5  0.5  chr5              32695684 32695882 (39804494) + DNA11TA1_DR       DNA/CMC-EnSpm             1    203     (0) 2884288  
  1237   21.2  2.7  2.4  chr5              32697543 32697836 (39802540) + EnSpm-N47_DR      DNA/CMC-EnSpm?         1671   1965  (1052) 2884289  
  5050   12.7 11.5  9.9  chr5              32697838 32699039 (39801337) C HATN2_DR          DNA/hAT                 (0)   1219       1 2884290  
   324   16.9 16.1  4.1  chr5              32699017 32699037 (39801339) C hAT-N134_DR       DNA/hAT?              (172)    893     830 2884291 *
   354   15.5 10.6  1.1  chr5              32699038 32699122 (39801254) C EnSpm-N13_DR      DNA/CMC-EnSpm        (8508)  13641   13549 2884292 *
  1296   11.7  8.9  9.2  chr5              32699048 32699395 (39800981) + hAT-N49_DR        DNA/hAT-Ac              765   1111     (0) 2884293  
   324   16.9 16.1  4.1  chr5              32699123 32699146 (39801230) C hAT-N134_DR       DNA/hAT?              (172)    829     749 2884291 *
   470   20.3  7.9  5.8  chr5              32699771 32699922 (39800454) C SAT-2_DR          Satellite              (27)    157       3 2884294  
   938   16.9  3.3  0.0  chr5              32700343 32700523 (39799853) C HATN8_DR          DNA/Zisupton            (0)    255      69 2884295  
   982   17.3 12.6  1.9  chr5              32700524 32700848 (39799528) + hAT-N126B_DR      DNA/hAT-Ac                2    360   (240) 2884296  
   388   16.4  4.1  0.0  chr5              32700905 32700977 (39799399) C HATN8_DR          DNA/Zisupton          (179)     76       1 2884297  
  1923    5.4  0.4  1.6  chr5              32700985 32701245 (39799131) + Merlin-N1_DR      DNA/Merlin                1    258   (111) 2884298  
  1522   12.6  7.5  3.6  chr5              32701255 32701640 (39798736) + TDR8B             DNA/hAT-Ac              152    542   (440) 2884299  
  4433    7.5 21.7  1.4  chr5              32701670 32702435 (39797941) + DNA-3-2_DR        DNA/PIF-Harbinger        55    973     (0) 2884300  
  1041   11.0  3.8  2.5  chr5              32702436 32702592 (39797784) + TDR8B             DNA/hAT-Ac              805    963     (0) 2884301  
   311   23.2 12.6  1.0  chr5              32703920 32704006 (39796370) C TDR8D             DNA                     (0)    679     583 2884302  
   210   19.0  0.0  7.5  chr5              32704006 32704037 (39796339) C Tc1-1_DR          DNA/TcMar-Tc1         (169)   1456    1429 2884303 *
  3920   11.3  8.8  4.3  chr5              32704038 32704811 (39795565) + Tc1-1_DR          DNA/TcMar-Tc1             2    808   (817) 2884304  
  1117   11.3  3.4  1.9  chr5              32704874 32705081 (39795295) C Tc1-1_DR          DNA/TcMar-Tc1        (1414)    211       1 2884305  
   417   28.8  1.3  2.5  chr5              32705165 32705351 (39795025) C Harbinger-N28_DR  DNA/PIF-Harbinger      (28)    653     484 2884306  
   244   11.3  1.3  0.4  chr5              32706247 32706322 (39794054) + ENSPM-6_DR        DNA/CMC-EnSpm         13968  14028 (18588) 2884307  
   219   13.1  1.4  1.4  chr5              32706422 32706491 (39793885) + hAT-N48B_DR       DNA/hAT-Ac             1637   1706   (434) 2884308  
   972   19.9  3.2  5.7  chr5              32707247 32707497 (39792879) + Kolobok-N16_DR    DNA/Kolobok?              1    245   (997) 2884309  
   503    6.1  0.7  4.7  chr5              32707526 32707679 (39792697) C Zisupton-6_DR     DNA/Zisupton         (5550)  16566   16419 2884310  
   344   12.3  5.8  0.0  chr5              32707546 32707699 (39792677) C Kolobok-4_DR      DNA/Kolobok-T2       (1393)   5238    5076 2884311 *
   519   10.3  0.0  5.7  chr5              32707564 32707749 (39792627) + EnSpm-N2_DR       DNA/CMC-EnSpm          2923   3098   (917) 2884312 *
   769   19.3  8.1  1.3  chr5              32707724 32707925 (39792451) + Kolobok-N16_DR    DNA/Kolobok?            388    603   (639) 2884313  
  2998   15.8  7.2  0.2  chr5              32707926 32708465 (39791911) + DNA-1-3B_DR       DNA/PIF-Harbinger         1    578   (185) 2884314  
   272   21.9 12.3  0.0  chr5              32708454 32708526 (39791850) C DNA-X-5_DR        DNA/hAT               (798)    423     342 2884315 *
   432   10.7 21.3  0.0  chr5              32708467 32708541 (39791835) + DNA-1-3_DR        DNA/PIF-Harbinger       747    837     (0) 2884316  
   445   12.1  0.0  0.0  chr5              32708544 32708609 (39791767) C DNA-X-8_DR        DNA                     (0)    912     847 2884317  
   876   11.0  2.2  0.0  chr5              32708630 32708765 (39791611) C DNA-X-8_DR        DNA                   (273)    639     501 2884317  
   571    9.4  3.5  0.0  chr5              32708754 32708838 (39791538) C DNA-X-8_DR        DNA                   (523)    389     302 2884317 *
  2221   10.2 13.7  2.0  chr5              32708844 32709252 (39791124) C hAT-N57_DR        DNA/hAT-Ac            (828)    458       3 2884318  
   271   25.5  0.0  3.9  chr5              32709269 32709374 (39791002) C EnSpm-15_DR       DNA/CMC-EnSpm        (1452)  10002    9901 2884319  
  2035   13.4  1.0  6.9  chr5              32709438 32709838 (39790538) + hAT-N88_DR        DNA/hAT-Ac              129    507    (75) 2884320  
   289   20.3  1.4  0.0  chr5              32711609 32711677 (39788699) C Gypsy82-LTR_Dr    LTR/Gypsy             (595)    750     681 2884321 *
   290   16.1  1.6  0.0  chr5              32711622 32711683 (39788693) C EnSpm-9_DR        DNA/CMC-EnSpm        (7839)    781     719 2884322  
   247   22.7  0.0  2.7  chr5              32711641 32711717 (39788659) C hAT-N182_DR       DNA/hAT-Ac           (1171)    789     715 2884323 *
  5476    8.5  5.9  0.0  chr5              32712212 32712985 (39787391) + TDR2              DNA/TcMar-Tc1           118    937     (0) 2884324  
   525   12.7  0.0  0.0  chr5              32713521 32713591 (39786785) C Harbinger-4N1_DR  DNA/PIF-Harbinger       (0)   1021     951 2884325 *
   973    9.7  0.0  0.0  chr5              32713581 32713724 (39786652) + TDR23             DNA                    1004   1147     (0) 2884326  
   386   24.2 16.3  5.2  chr5              32713741 32713967 (39786409) C Kolobok-N16_DR    DNA/Kolobok?           (82)   1160     910 2884327 *
   543   11.0  0.0  0.0  chr5              32713965 32714046 (39786330) C Kolobok-N16B_DR   DNA/Kolobok?         (1058)     85       4 2884328  
   212   20.5  2.8  0.0  chr5              32714518 32714573 (39785803) + hAT-N34_DR        DNA/hAT-Ac              886    919    (30) 2884329  
  1411   16.3 25.9  6.8  chr5              32714948 32715495 (39784881) C IS3EU-4_DR        DNA/IS3EU            (3184)  11845   11200 2884330  
   284   21.0  1.2  3.7  chr5              32715524 32715607 (39784769) + EnSpm-N59_DR      DNA/CMC-EnSpm?         1647   1728  (1941) 2884331 *
   558   17.4  3.9  0.8  chr5              32715538 32715664 (39784712) C ASAT_CY           Satellite             (122)    140      10 2884332  
   375   21.8  1.1  2.9  chr5              32716455 32716474 (39783902) + hAT-N70_DR        DNA/hAT?                486    652   (668) 2884333  
   560    7.5  2.7  2.7  chr5              32716475 32716624 (39783752) C hAT-N39_DR        DNA/hAT-Tip100        (200)   1394    1245 2884334 *
  1146   13.2  0.4  0.0  chr5              32716502 32716743 (39783633) + Zisupton-6_DR     DNA/Zisupton           8727   8952 (13164) 2884335  
   502   23.4 16.0  1.8  chr5              32716574 32716773 (39783603) C DNA-N43_DR        DNA/TcMar-Fot1        (337)    717     490 2884336 *
   551    8.0 23.2  0.0  chr5              32716708 32716819 (39783557) + L2-1B_DR          LINE/L2                 821    958    (50) 2884337  
  3981   11.6 24.3  0.0  chr5              32717365 32718100 (39782276) + TC1DR3            DNA/TcMar-Tc1           308   1222     (3) 2884338  
   275   16.3  8.2 11.7  chr5              32718101 32718196 (39782180) + Merlin-2_DR       DNA/Merlin             7676   7768  (6153) 2884339  
   217   16.1  6.5  0.0  chr5              32718149 32718210 (39782166) C DNA-N46_DR        DNA                    (54)    483     418 2884340 *
   312   18.7 21.8  4.7  chr5              32718434 32718635 (39781741) C ANGEL             DNA/Kolobok            (37)    272      38 2884341  
   207   25.7  6.1  4.3  chr5              32719270 32719287 (39781089) C hAT-28N1_DR       DNA/hAT-Charlie       (371)    941     922 2884342  
  1800   21.3 15.3  2.1  chr5              32719288 32719928 (39780448) + DNA-1-11_DR       DNA                       1    724     (0) 2884343  
   627   10.7  5.2  3.4  chr5              32719829 32719944 (39780432) C DNA-8-22_DR       DNA/hAT-Ac            (779)    655     538 2884344 *
   203   19.4  4.8  1.5  chr5              32720448 32720510 (39779866) + DNA-2-32_DR       DNA/CMC-EnSpm?         3252   3316  (5466) 2884345  
  1811   12.5  5.2  0.0  chr5              32720582 32720868 (39779508) C TDR13             DNA                     (1)    771     470 2884346  
   275   12.8  0.0  0.0  chr5              32720907 32720945 (39779431) C TDR13             DNA                   (733)     39       1 2884346  
   623   20.8  1.4  3.6  chr5              32721170 32721309 (39779067) + DNA-N32_DR        DNA                      29    165   (500) 2884347  
   757    9.4  0.0  0.0  chr5              32721328 32721444 (39778932) + EnSpm-N35_DR      DNA/CMC-EnSpm            15    131   (779) 2884348 *
   776   13.8  2.0  2.0  chr5              32721444 32721591 (39778785) + EnSpm-N35_DR      DNA/CMC-EnSpm           763    910     (0) 2884349  
   936   18.2 21.1  2.8  chr5              32721592 32721890 (39778486) + DNA-N32_DR        DNA                     314    665     (0) 2884350  
   237   17.0  7.5  0.0  chr5              32721924 32721976 (39778400) + EnSpmN1_DR        DNA/CMC-EnSpm          5571   5627   (954) 2884351  
   224   12.2  7.3  0.0  chr5              32722579 32722619 (39777757) C DNA7-N1_DR        DNA/Zisupton         (2103)   8314    8271 2884352  
   238   32.2  0.8  1.7  chr5              32722725 32722841 (39777535) + Kolobok-N10B_DR   DNA/Kolobok             156    271     (0) 2884353  
   443   12.3  0.0  2.2  chr5              32723156 32723272 (39777104) C hAT-N48B_DR       DNA/hAT-Ac            (427)   1713    1600 2884354  
   246   21.8  5.5  2.3  chr5              32723165 32723291 (39777085) + Zisupton-7_DR     DNA/Zisupton            873   1003 (16079) 2884355 *
   436   20.8  1.6  2.4  chr5              32723184 32723311 (39777065) C EnSpm-9_DR        DNA/CMC-EnSpm        (7816)    804     678 2884356  
   304   29.8  5.6  9.2  chr5              32723935 32724148 (39776228) C Kolobok-N2_DR     DNA/Kolobok-T2         (14)   1357    1151 2884357  
   690   20.9  3.6  3.1  chr5              32724420 32724612 (39775764) + SINE2-1_DR        SINE/tRNA                 1    194     (4) 2884358  
  2059    7.5 12.7  0.0  chr5              32724677 32725021 (39775355) C TDR7              DNA                     (0)    541     153 2884359  
  3560    1.6  0.0  0.9  chr5              32725022 32725456 (39774920) C HATN5_DR          DNA/hAT-Ac              (0)   1156     726 2884360  
  8277    5.1  2.8  0.1  chr5              32725468 32726515 (39773861) + TDR8              DNA/PIF-Harbinger        80   1155     (0) 2884361  
  2140    3.9  7.0  1.0  chr5              32726516 32726769 (39773607) C HATN5A_DR         DNA/hAT-Ac           (1230)    271       1 2884362  
   478   17.2  8.5  0.7  chr5              32726770 32726880 (39773496) + hAT-N127_DR       DNA/hAT-Charlie        5319   5439  (4877) 2884363 *
   859    5.9  3.6  8.1  chr5              32726770 32726936 (39773440) C TDR7              DNA                   (381)    160       1 2884364  
   289   11.1  0.0  4.4  chr5              32728690 32728736 (39771640) C Mariner-10_DR     DNA/TcMar-Tc1           (2)   1595    1551 2884365  
  5446    6.6 19.2  2.1  chr5              32728760 32729655 (39770721) + LOOPERN3B_DR      DNA/Kolobok-T2            1   1046     (3) 2884366  
   318    8.3  4.2  0.0  chr5              32729656 32729693 (39770683) + Mariner-10_DR     DNA/TcMar-Tc1          1441   1480   (117) 2884367 *
  1050    8.7  9.3  0.0  chr5              32729691 32729851 (39770525) C SINE2-4_DR        SINE/tRNA-V-RTE         (1)    370     195 2884368  
   806   17.6  7.2  1.4  chr5              32729852 32729896 (39770480) C Merlin-1_DR       DNA/Merlin           (1481)   9045    8828 2884369  
   689    9.9  0.7 12.7  chr5              32729867 32730016 (39770360) + Mariner-10_DR     DNA/TcMar-Tc1          1458   1591     (6) 2884370 *
   227   11.1  0.0  0.0  chr5              32731029 32731073 (39769303) + DNA-N43_DR        DNA/TcMar-Fot1          646    690   (364) 2884371  
  4085    9.6  6.0  1.8  chr5              32731511 32732157 (39768219) C DNA-5-7_DR        DNA/hAT-hAT5            (0)    674       1 2884372  
  2235   17.8  9.2  5.1  chr5              32732147 32732755 (39767621) C DIRS-1-LTR_DR     LTR/Ngaro               (0)    622       1 2884373 *
  2334   11.4  1.5  0.6  chr5              32733908 32734250 (39766126) C SINE2-3_DR        SINE/tRNA-V-RTE        (22)    346       1 2884374  
  1776   18.0  4.5  5.3  chr5              32734251 32734300 (39766076) C CryptonV-N4_DR    DNA/Crypton-V        (4269)   9189    8829 2884375  
  3109    8.6  2.1  0.8  chr5              32734430 32734899 (39765477) + hAT-N95_DR        DNA/hAT-Blackjack         1    476   (348) 2884376  
   981   17.0  2.3  4.3  chr5              32734827 32734900 (39765476) + CryptonV-N4_DR    DNA/Crypton-V          8815   8884  (4609) 2884377 *
  1289    8.0 40.1  0.0  chr5              32734901 32735162 (39765214) + SINE2-3_DR        SINE/tRNA-V-RTE           1    367     (1) 2884378  
   652   11.7  0.9  3.6  chr5              32735064 32735178 (39765198) C DNA9-6_DR         DNA                  (3325)   4559    4448 2884379 *
   593   17.6  2.5  0.8  chr5              32735073 32735192 (39765184) + Penelope-5_DR     LINE/Penelope          2277   2398   (478) 2884380 *
  2609    8.4  0.3  0.0  chr5              32735160 32735518 (39764858) + hAT-N95_DR        DNA/hAT-Blackjack       465    824     (0) 2884381  
  3198   10.9 12.2  5.5  chr5              32735618 32736279 (39764097) + hAT-N25B_DR       DNA/hAT-Ac                1    704    (16) 2884382  
   334   26.7  2.9  0.0  chr5              32736309 32736413 (39763963) + HarbingerN6_DR    DNA/PIF-Harbinger       244    351    (42) 2884383  
   445   15.4  1.1  2.2  chr5              32737353 32737445 (39762931) C TDR6              DNA                    (12)    238     147 2884384  
   219   15.8  0.0  0.0  chr5              32737443 32737480 (39762896) C Merlin-1_DR       DNA/Merlin           (1196)   9331    9294 2884385 *
  1193   17.9  0.0  0.0  chr5              32737475 32737692 (39762684) C DNA-AT-1_DR       DNA                   (174)    218       1 2884386  
   218   16.7  1.5  1.5  chr5              32737842 32737908 (39762468) + ASAT_CY           Satellite                30     96   (166) 2884387  
  6382   11.4  4.8  6.4  chr5              32738598 32739777 (39760599) + Harbinger-4N1B_DR DNA/PIF-Harbinger         1   1163     (0) 2884388  
   429   23.4  4.3  5.0  chr5              32740012 32740173 (39760203) + Merlin-1_DR       DNA/Merlin             1626   1786  (8741) 2884389 *
   458   22.6  5.0  1.4  chr5              32740036 32740174 (39760202) C Mariner-N38_DR    DNA/TcMar-Tc1          (13)    534     391 2884390  
   287   25.7  9.6  3.2  chr5              32740175 32740212 (39760164) C hAT-N202_DR       DNA/hAT-Tip100       (1385)    500     313 2884391  
  1937   13.7  6.6  1.1  chr5              32740276 32740622 (39759754) + SINE2-4_DR        SINE/tRNA-V-RTE           6    371     (0) 2884392  
  2631    4.7  0.0  0.0  chr5              32740655 32740975 (39759401) C DNA8-4B_DR        DNA/hAT-Charlie         (0)    321       1 2884393  
   351   25.6  1.2  0.0  chr5              32741164 32741245 (39759131) + hAT-N72_DR        DNA/hAT-hobo?           772    854    (36) 2884394  
  1593    4.7  0.0  0.0  chr5              32741635 32741826 (39758550) C hATN4B_DR         DNA/hAT-Charlie         (3)    195       4 2884395  
   999   20.6  0.5  0.9  chr5              32741827 32741848 (39758528) + EnSpm-N36_DR      DNA/CMC-EnSpm          1032   1206  (2019) 2884396  
   627   19.0  0.0  3.5  chr5              32742011 32742157 (39758219) C DNA-TA-4_DR       DNA/TcMar            (5104)   4691    4550 2884397 *
  2674   12.0  0.7  0.9  chr5              32742031 32742450 (39757926) C hAT-N137_DR       DNA/hAT-Ac            (846)   2725    2307 2884398  
  2211   22.8 11.7  8.7  chr5              32742050 32743035 (39757341) C DNA8-17_DR        DNA/hAT-Tip100        (145)   1668     656 2884399 *
   661   24.1 12.1  5.7  chr5              32742696 32742737 (39757639) C Merlin-1_DR       DNA/Merlin           (5367)   5160    4920 2884400 *
   662   22.1 11.6  6.5  chr5              32742738 32742781 (39757595) C DNAX-25B_DR       DNA/Zisupton         (1284)   2254    2030 2884401  
   768   21.0 11.6  1.3  chr5              32742782 32743065 (39757311) C hAT5-N2_DR        DNA/hAT-hAT5         (1068)   1517    1205 2884402  
   662   22.1 11.6  6.5  chr5              32743066 32743091 (39757285) C DNAX-25B_DR       DNA/Zisupton         (1284)   2029    1884 2884401  
   661   24.1 12.1  5.7  chr5              32743092 32743126 (39757250) C Merlin-1_DR       DNA/Merlin           (5367)   4919    4704 2884400  
   231   21.6  4.5  7.5  chr5              32744150 32744259 (39756117) + hAT-N118_DR       DNA/hAT-Ac             1061   1167    (13) 2884403  
  3629    7.0  3.4  1.5  chr5              32744270 32744806 (39755570) C Mariner-N38_DR    DNA/TcMar-Tc1           (0)    547       1 2884404  
   218   14.3  2.4  0.0  chr5              32744771 32744812 (39755564) C EnSpm-N13_DR      DNA/CMC-EnSpm       (14481)   7668    7626 2884405 *
  2475   18.0  6.6  2.5  chr5              32745283 32745812 (39754564) + Harbinger-N12_DR  DNA/PIF-Harbinger         4    554   (148) 2884406  
  1856   19.2 13.5  7.5  chr5              32745810 32746474 (39753902) C DNA9-5_DR         DNA                  (1512)   3415    2714 2884407 *
   623   23.6 30.9  0.3  chr5              32746671 32746916 (39753460) C tRNA-3_DRe        Satellite             (675)   1556    1236 2884408  
  1232   13.2  1.2  6.5  chr5              32746917 32746993 (39753383) + DNA8-22_DR        DNA                     574    784     (1) 2884409  
  4408   13.1  8.0 14.7  chr5              32747085 32748303 (39752073) + DNA-TTAA-3_DR     DNA                      32   1179     (0) 2884410  
   241    8.8  0.0  0.0  chr5              32749411 32749444 (39750932) + EnSpm-N27B_DR     DNA/CMC-EnSpm            44     77    (96) 2884411  
   217    0.0  0.0  0.0  chr5              32749444 32749475 (39750901) + (ATAGG)n          Simple_repeat             3     34     (0) 2884412 *
  3417    9.0  4.3  1.5  chr5              32749469 32749997 (39750379) C Rex1-50_DR        LINE/Rex-Babar         (11)   2438    1895 2884413  
  3508    9.6  9.7  0.7  chr5              32750045 32750590 (39749786) C DIRS-1D-LTR_DR    LTR/Ngaro               (2)    599       5 2884414  
   380   18.2  3.3  2.2  chr5              32750563 32750652 (39749724) C EnSpm-N27B_DR     DNA/CMC-EnSpm          (82)     91       1 2884415 *
   221   17.1 10.1  3.6  chr5              32750661 32750739 (39749637) + Merlin-1_DR       DNA/Merlin                1     84 (10443) 2884416  
   257   18.8 17.4  2.4  chr5              32750752 32750860 (39749516) C EnSpm-N27B_DR     DNA/CMC-EnSpm          (12)    161      37 2884417  
   282   15.2  3.3  1.6  chr5              32751011 32751070 (39749306) + EnSpm-N27B_DR     DNA/CMC-EnSpm           113    173     (0) 2884418  
   662   19.9 13.2  8.2  chr5              32751628 32752174 (39748202) C hAT-N122_DR       DNA/hAT-Ac              (5)    572       1 2884419  
   376    6.5  2.4  0.0  chr5              32752705 32752827 (39747549) + (GGAAA)n          Simple_repeat             3    128     (0) 2884420  
  2618    9.0  0.0  2.2  chr5              32753019 32753393 (39746983) + SINE2-4_DR        SINE/tRNA-V-RTE           1    367     (4) 2884421  
   810   17.0  3.9  9.6  chr5              32753220 32753427 (39746949) + DNA2-16_DR        DNA                    7014   7210 (10841) 2884422 *
  1218   13.8 16.7  0.4  chr5              32753872 32754104 (39746272) C Kolobok-N10B_DR   DNA/Kolobok             (0)    271       1 2884423  
   486   13.0  0.0  1.3  chr5              32754135 32754207 (39746169) + Kolobok-N10B_DR   DNA/Kolobok              55    126   (145) 2884424  
  1278   14.6  0.9 15.9  chr5              32754208 32754521 (39745855) + DNA-X-13_DR       DNA                       3    275   (527) 2884425  
   910   11.6 10.6  0.5  chr5              32754522 32754720 (39745656) + EnSpm-N4B_DR      DNA/CMC-EnSpm?            1    219     (1) 2884426  
   234   22.6  8.8  9.2  chr5              32754721 32754758 (39745618) C hAT-N150_DR       DNA/hAT-Blackjack     (442)   1239    1004 2884427  
  2882   15.1  3.8  9.6  chr5              32754784 32755895 (39744481) + DIRS-15B_DR       LTR/Ngaro              4574   5170   (139) 2884428  
  2758   13.8  3.2  0.6  chr5              32755914 32756387 (39743989) C DNA-X-13_DR       DNA                     (2)    800     315 2884429  
   857    9.0  4.8 11.3  chr5              32756343 32756529 (39743847) C REX1-3_DR         LINE/Rex-Babar          (2)   2773    2598 2884430 *
  1005   12.8  0.7  0.0  chr5              32756530 32756678 (39743698) C DIRS-15_DR        LTR/Ngaro               (0)   7069    6920 2884431  
   480   21.4  4.3  0.0  chr5              32756672 32756788 (39743588) + Kolobok-N10B_DR   DNA/Kolobok             148    269     (2) 2884432 *
   223   24.3  5.6  1.4  chr5              32756789 32756817 (39743559) C EnSpm-17_DR       DNA/CMC-EnSpm        (6569)   2707    2676 2884433  
  1512   10.6  3.4  1.7  chr5              32756846 32757173 (39743203) C DNA-6-N8_DR       DNA                     (9)   2299    2024 2884434  
   206   28.2  5.1  0.0  chr5              32757885 32757962 (39742414) + hAT-N159_DR       DNA/hAT-Ac             1507   1588   (234) 2884435  
   286   18.7  2.1  8.0  chr5              32758428 32758520 (39741856) C Mariner-N19_DR    DNA/TcMar-ISRm11      (709)    777     690 2884436  
   360   19.7 27.9  0.5  chr5              32758607 32758757 (39741619) C Gypsy-235_DR-LTR  LTR/Gypsy?             (10)    871     678 2884437  
  1105   10.0  4.0  2.6  chr5              32758758 32758982 (39741394) + Mariner-N31_DR    DNA/TcMar-Tc1             1    228   (312) 2884438  
  1886   15.5 16.5  2.6  chr5              32759005 32759447 (39740929) + HAT1-N1B_DR       DNA/hAT-Ac              237    739     (0) 2884439  
   971   15.7  2.3  6.2  chr5              32759448 32759664 (39740712) C Copia-12_DR-LTR   LTR/Gypsy?            (206)    261      53 2884440  
   677   16.7  2.1  4.9  chr5              32759671 32759859 (39740517) + Zisupton-6_DR     DNA/Zisupton          16362  16545  (5571) 2884441 *
  1022   17.2  1.9  1.9  chr5              32759743 32759955 (39740421) + DNA9-3_DR         DNA/MULE-MuDR?         9508   9720  (1659) 2884442  
   254   25.0  0.0  4.2  chr5              32761222 32761296 (39739080) C DNA-2-2_DR        DNA                   (210)    197     126 2884443  
   317   18.2  6.8  1.6  chr5              32761306 32761422 (39738954) C ANGEL             DNA/hAT                (34)    275     153 2884444 *
   356    2.3  0.0  0.0  chr5              32761369 32761411 (39738965) C TE-X-13_DR        Unknown              (1110)   1315    1273 2884445  
   338   12.5  6.2  0.0  chr5              32761373 32761436 (39738940) C EnSpm-7_DR        DNA/CMC-EnSpm        (1707)   9327    9260 2884446 *
   326   21.4  5.8  3.2  chr5              32761437 32761479 (39738897) + IS3EU-1_DR        DNA/IS3EU              3979   4081  (4623) 2884447  
  4583    6.5 20.1  1.6  chr5              32761509 32762322 (39738054) C DNA-2-15_DR       DNA                   (320)    964       2 2884448  
   269   14.2  7.8 17.0  chr5              32762323 32762417 (39737959) C ANGEL             DNA/hAT               (172)    137      51 2884444  
   452   17.4  3.2  1.1  chr5              32762463 32762477 (39737899) C TDR19             DNA/hAT-Charlie       (197)    208     192 2884449  
   955   13.3  4.2 12.6  chr5              32762478 32762692 (39737684) + TDR19             DNA/hAT-Charlie           1    199   (206) 2884450  
   257   29.2  4.6  1.8  chr5              32762880 32762987 (39737389) + Helitron-N5_DR    RC/Helitron            3018   3128  (6381) 2884451  
  1920   11.1  2.6  0.6  chr5              32763070 32763376 (39737000) + SINE2-2_DR        SINE/tRNA-Core-RTE       17    329     (0) 2884452  
   737   23.0  1.1 10.4  chr5              32763506 32763535 (39736841) + DNAX-25_DR        DNA/Zisupton           2119   2125  (1302) 2884453  
  2806    3.9  0.0  4.7  chr5              32763536 32763914 (39736462) + HE2_DR            SINE/tRNA-V-RTE           2    363     (0) 2884454  
   878   19.3  1.5  7.8  chr5              32763704 32763778 (39736598) C DNA7-N2_DR        DNA/hAT-hAT6          (380)   1634    1463 2884455 *
  1113    8.4  0.7  0.7  chr5              32763779 32763933 (39736443) C hAT-N167B_DR      DNA/hAT-Charlie       (192)   1381    1227 2884456  
   878   19.3  1.5  7.8  chr5              32763934 32763962 (39736414) C DNA7-N2_DR        DNA/hAT-hAT6          (380)   1462    1391 2884455  
  1516   11.0  3.2  5.1  chr5              32763965 32764242 (39736134) + L1-25_DR          LINE/L1                5199   5471   (240) 2884457  
  5407   11.7  0.6  2.1  chr5              32764258 32765108 (39735268) C HarbingerN5_DR    DNA/PIF-Harbinger      (23)    838       1 2884458  
   213   26.8  0.0  9.6  chr5              32765033 32765108 (39735268) C DNA2-13_DR        DNA                  (1259)   4639    4572 2884459 *
  1021    0.8  0.0  0.0  chr5              32765109 32765234 (39735142) + NonLTR-1_DR       Retroposon                2    127  (1085) 2884460  
  3258    0.9 23.0  0.0  chr5              32765235 32765668 (39734708) + NonLTR-1_DR       Retroposon              679   1212     (0) 2884460  
   459   18.1  1.2  8.6  chr5              32765645 32765807 (39734569) C TDR9              DNA                    (55)    153       2 2884461 *
   909   18.1  6.9  2.9  chr5              32765695 32765927 (39734449) C SAT-26_DR         Satellite            (1583)   2300    2059 2884462 *
  1633   16.6  0.5 12.9  chr5              32765722 32765744 (39734632) + EnSpm-15_DR       DNA/CMC-EnSpm           936   1115 (10339) 2884463  
  2393   10.9  0.3  0.9  chr5              32765745 32766095 (39734281) C SINE2-4_DR        SINE/tRNA-V-RTE         (8)    363      15 2884464  
  1153   20.3  0.7  5.0  chr5              32765884 32766153 (39734223) + MuDR-2_DR         DNA/MULE-MuDR         20027  20285  (3648) 2884465 *
  1633   16.6  0.5 12.9  chr5              32766096 32766114 (39734262) + EnSpm-15_DR       DNA/CMC-EnSpm          1116   1285 (10169) 2884463  
   252    7.7 11.5  0.0  chr5              32766167 32766218 (39734158) + L1-25_DR          LINE/L1                5627   5684    (27) 2884466  
   912   17.2  1.2 12.7  chr5              32766447 32766692 (39733684) C hAT-N117_DR       DNA/hAT-Tip100        (781)   1876    1656 2884467  
   215   18.6  3.9  6.9  chr5              32766640 32766743 (39733633) + CryptonV-N5_DR    DNA/Crypton-V         14945  15045  (9492) 2884468 *
   433   10.2  4.7  0.0  chr5              32766666 32766793 (39733583) C Mariner-N5C_DR    DNA/TcMar            (5569)   2352    2219 2884469 *
   572    7.9  1.0  4.4  chr5              32766667 32766702 (39733674) + DNA-8-29_DR       DNA/hAT-Tip100          815    858   (162) 2884470  
   740    7.1  2.0  6.9  chr5              32766703 32766853 (39733523) C hAT-N39_DR        DNA/hAT-Tip100        (253)   1341    1198 2884471 *
   897   13.4 11.2  0.0  chr5              32766847 32767033 (39733343) + HATN1_DR          DNA/hAT                 220    427     (0) 2884472  
   572    7.9  1.0  4.4  chr5              32766854 32766940 (39733436) + DNA-8-29_DR       DNA/hAT-Tip100          859    969    (51) 2884470 *
   310   12.2  0.0  2.0  chr5              32766992 32767041 (39733335) C hAT-N117_DR       DNA/hAT-Tip100       (1012)   1645    1597 2884467  
   389    9.0  0.8 25.0  chr5              32768169 32768187 (39732189) C DNA8-25_DR        DNA                  (1559)   2408    2302 2884473  
   405    9.9  1.8  2.6  chr5              32768188 32768301 (39732075) C CryptonV-3_DR     DNA/Crypton-V       (22907)    546     434 2884474  
   369   11.9  2.1  4.4  chr5              32768190 32768203 (39732173) + EnSpm-16_DR       DNA/CMC-EnSpm           553    594  (9190) 2884475 *
   592    0.0  0.0  0.0  chr5              32768228 32768301 (39732075) C MuDR-2_DR         DNA/MULE-MuDR        (7498)  16435   16362 2884476  
   392    7.0  0.8 12.0  chr5              32768302 32768351 (39732025) + Mariner-N5C_DR    DNA/TcMar              1447   1544  (6377) 2884477  
   369   11.9  2.1  4.4  chr5              32768302 32768329 (39732047) + EnSpm-16_DR       DNA/CMC-EnSpm           595    689  (9095) 2884475 *
  2961    9.1  4.3  0.6  chr5              32768506 32768970 (39731406) C Mariner-N38_DR    DNA/TcMar-Tc1          (51)    496      15 2884478  
  1307   14.6  9.9  3.9  chr5              32768971 32769309 (39731067) C L1-43_DR          LINE/L1                (65)   5314    4956 2884479  
  1396   11.3 10.8  0.4  chr5              32769310 32769540 (39730836) + HATN8_DR          DNA/Zisupton              1    255     (0) 2884480  
   661   15.9  4.7  0.8  chr5              32769550 32769676 (39730700) C L1-43_DR          LINE/L1               (430)   4949    4818 2884479  
   385   12.1  0.0  0.0  chr5              32769691 32769756 (39730620) + TDR16             DNA/Merlin              197    262    (51) 2884481  
  2042   11.3  7.9  6.3  chr5              32769768 32770222 (39730154) + DNA-5-8F_DR       DNA/hAT-hAT5              9    470     (0) 2884482  
   287   17.8  0.0  1.6  chr5              32770223 32770285 (39730091) + Dada-U1A_DR       DNA/Dada               3660   3721  (7258) 2884483  
   292   16.3  2.2  3.4  chr5              32770777 32770865 (39729511) + L1-56_DR          LINE/L1                4798   4885    (97) 2884484 *
   361   13.6  1.5  1.8  chr5              32770804 32770814 (39729562) + EnSpm-7_DR        DNA/CMC-EnSpm          7077   7095  (3939) 2884485  
   437    6.7  0.0  0.0  chr5              32770821 32770910 (39729466) + hAT-N48B_DR       DNA/hAT-Ac             1598   1687   (453) 2884486  
   361   13.6  1.5  1.8  chr5              32770919 32770953 (39729423) + EnSpm-7_DR        DNA/CMC-EnSpm          7096   7163  (3871) 2884485  
   444   21.8  0.0  0.9  chr5              32771731 32771841 (39728535) + ASAT_CY           Satellite                 8    117   (145) 2884487  
   497    7.5  0.0  0.0  chr5              32771861 32771927 (39728449) + DNA11TA1B_DR      DNA/CMC-EnSpm             1     67   (136) 2884488  
   235    3.6  0.0  0.0  chr5              32771943 32771970 (39728406) C DNA-8-11_DR       DNA/hAT-Ac              (0)    961     934 2884489 *
  4234    7.6 25.1  0.7  chr5              32771966 32772695 (39727681) C L2-2_DRe          LINE/L2                 (3)   4235    3329 2884490  
   471    1.8  0.0  0.0  chr5              32772680 32772734 (39727642) C DNA-8-11_DR       DNA/hAT-Ac            (906)     55       1 2884491 *
   381   21.7  0.0  2.4  chr5              32772735 32772773 (39727603) + hAT-N74_DR        DNA/hAT-Ac              257    293  (1201) 2884492 *
  2032   11.4  4.3  0.3  chr5              32772735 32773058 (39727318) C Kolobok-1N2_DR    DNA/Kolobok-T2          (7)    683     347 2884493  
  1362   13.1  0.5  1.0  chr5              32773053 32773261 (39727115) + DNA-TA-5_DR       DNA/TcMar-Tigger        280    487   (471) 2884494 *
   201   27.5  2.2  7.0  chr5              32773245 32773334 (39727042) + DNAX-25B_DR       DNA/Zisupton           2262   2347  (1191) 2884495 *
   527   10.7  0.0  0.0  chr5              32773266 32773340 (39727036) + hAT-N137_DR       DNA/hAT-Ac             2336   2410  (1161) 2884496  
   485   13.9  2.3  0.0  chr5              32773278 32773363 (39727013) C EnSpm-N11_DR      DNA/CMC-EnSpm        (2392)   2961    2874 2884497 *
   550   14.4 13.5  2.5  chr5              32773341 32773373 (39727003) + DNAX-23_DR        DNA                   10312  10364  (1437) 2884498  
   569    1.5  0.0  0.0  chr5              32773374 32773440 (39726936) + SINE2-3_DR        SINE/tRNA-V-RTE         302    368     (0) 2884499  
   550   14.4 13.5  2.5  chr5              32773441 32773459 (39726917) + DNAX-23_DR        DNA                   10365  10399  (1402) 2884498  
   375   15.0  0.0  0.0  chr5              32773444 32773503 (39726873) C TDR4              DNA                   (216)     85      26 2884500 *
   371   17.8 13.2  1.0  chr5              32773504 32773534 (39726842) C hAT-N31_DR        DNA/hAT-Ac            (272)   1190    1089 2884501 *
  1366   14.3  0.0  5.5  chr5              32773520 32773750 (39726626) C Kolobok-1N2_DR    DNA/Kolobok-T2        (335)    355     138 2884493  
  1103   14.2  0.5  1.0  chr5              32773751 32773949 (39726427) + DNA11TA1B_DR      DNA/CMC-EnSpm             1    198     (5) 2884502  
   836    9.2  3.8  0.7  chr5              32773949 32774079 (39726297) + LOOPERN4B_DR      DNA/Kolobok-T2          369    503     (0) 2884503 *
   459    8.8 23.8  0.0  chr5              32774080 32774159 (39726217) + DNA11TA1B_DR      DNA/CMC-EnSpm            90    188    (15) 2884504  
  1293   19.3  4.0  1.1  chr5              32774203 32774248 (39726128) C TDR17B            DNA/Sola-1            (727)    819     535 2884505  
  1459   11.3  6.1  0.0  chr5              32774249 32774479 (39725897) + HE1_DR1           SINE/tRNA-V-RTE           5    249   (153) 2884506  
  1156   21.6 10.3  6.1  chr5              32774257 32774495 (39725881) C DNA8-23_DR        DNA                  (4471)   2268    1772 2884507 *
  1230    6.8  6.2  1.1  chr5              32774496 32774673 (39725703) + HATN8_DR          DNA/Zisupton             69    255     (0) 2884508  
   923    7.0  1.3  4.8  chr5              32774674 32774822 (39725554) + HE1_DR1           SINE/tRNA-V-RTE         242    385    (17) 2884509  
   746   18.5  2.3  1.1  chr5              32774678 32774852 (39725524) + HATN17_DR         DNA/hAT-Tip100          345    521  (1026) 2884510 *
   355   17.1  0.5  0.5  chr5              32774768 32774889 (39725487) + (TGAA)n           Simple_repeat             1    122     (0) 2884511 *
  1156   21.6 10.3  6.1  chr5              32774853 32774882 (39725494) C DNA8-23_DR        DNA                  (4471)   1771    1706 2884507  
   202   20.0  0.0  2.2  chr5              32775234 32775279 (39725097) C EnSpm-17_DR       DNA/CMC-EnSpm        (6516)   2760    2716 2884512  
   261   20.4  8.8  3.1  chr5              32775596 32775686 (39724690) + EnSpm-N25_DR      DNA/CMC-EnSpm           372    467  (4219) 2884513 *
   583   16.1  3.5  0.9  chr5              32775608 32775720 (39724656) C ANGEL             DNA/Kolobok            (11)    298     183 2884514  
   379   20.9  4.2  4.2  chr5              32775634 32775753 (39724623) C EnSpm-N10_DR      DNA/CMC-EnSpm        (7413)   1895    1776 2884515 *
   233   30.2  3.4  0.8  chr5              32775687 32775708 (39724668) C IS3EU-4_DR        DNA/IS3EU           (10444)   4581    4466 2884516 *
   321   24.7 17.3  2.9  chr5              32777886 32778035 (39722341) + ANGEL             DNA/Kolobok             139    309     (0) 2884517  
   254   22.3  2.1 11.4  chr5              32777962 32778057 (39722319) C TE-X-13_DR        Unknown              (1239)   1186    1099 2884518 *
   224   26.2  1.0  7.2  chr5              32777968 32778070 (39722306) C hAT-N134_DR       DNA/hAT?              (254)    811     715 2884519 *
   279    8.0  2.9  7.7  chr5              32779706 32779773 (39720603) + Helitron-2_DR     RC/Helitron           23588  23652  (3760) 2884520 *
   318    9.1  0.0  0.0  chr5              32779720 32779774 (39720602) + EnSpm-N13_DR      DNA/CMC-EnSpm          5967   6021 (16128) 2884521 *
   798   11.1  0.0 13.2  chr5              32779729 32779874 (39720502) + (TG)n             Simple_repeat             1    129     (0) 2884522  
   244   17.6  1.6 21.0  chr5              32779730 32779807 (39720569) + Zisupton-6_DR     DNA/Zisupton           8838   8950 (13166) 2884523 *
   355   11.1  0.0  0.0  chr5              32779808 32779888 (39720488) + hAT-N48C_DR       DNA/hAT-Ac             1697   1777   (522) 2884524  
   244   17.6  1.6 21.0  chr5              32779889 32779916 (39720460) + Zisupton-6_DR     DNA/Zisupton           8951   8994 (13122) 2884523  
   249   22.7 17.3  0.7  chr5              32780365 32780385 (39719991) + hAT-N134_DR       DNA/hAT?                722    764   (301) 2884525  
   548   19.1 28.1  0.3  chr5              32780386 32780627 (39719749) + ANGEL             DNA/Kolobok               1    309     (0) 2884526  
  1298   14.9  2.2  5.8  chr5              32780808 32781077 (39719299) + TDR24             DNA                     183    443     (1) 2884527  
  3090   11.8  0.4  1.9  chr5              32781271 32781754 (39718622) C HarbingerN7_DR    DNA/PIF-Harbinger       (0)    478       2 2884528  
   210   17.1  0.0  0.0  chr5              32781936 32781970 (39718406) C CryptonV-N4_DR    DNA/Crypton-V        (7576)   5917    5883 2884529  
   236   12.4  6.0 11.6  chr5              32782951 32783050 (39717326) C Zisupton-5_DR     DNA/Zisupton         (2963)   6058    5964 2884530  
   307   26.5  4.6  2.2  chr5              32783368 32783384 (39716992) + ENSPM-6_DR        DNA/CMC-EnSpm         13998  14017 (18599) 2884531  
  3511    8.2  1.9  0.7  chr5              32783385 32783925 (39716451) C Mariner-N38_DR    DNA/TcMar-Tc1           (0)    547       1 2884532  
   605   16.1  5.7  1.2  chr5              32783794 32783950 (39716426) + CryptonV-N4_DR    DNA/Crypton-V          4960   5123  (8370) 2884533 *
   879   15.2  1.9  4.0  chr5              32785206 32785411 (39714965) C DNA9-3_DR         DNA/MULE-MuDR?        (807)  10572   10371 2884534  
   531   11.4  1.3  6.6  chr5              32785890 32786048 (39714328) + ERV1-7_DR-I       LTR/ERV1               1649   1799  (4904) 2884535 *
   548   12.1  6.2  2.0  chr5              32785921 32786064 (39714312) + Helitron-2_DR     RC/Helitron           11716  11865 (15547) 2884536 *
   556    4.7  3.0  3.8  chr5              32785937 32786069 (39714307) + Harbinger-N17_DR  DNA/PIF-Harbinger       303    434  (1211) 2884537 *
   562   15.2  0.8  0.0  chr5              32785955 32785966 (39714410) C EnSpm-N13_DR      DNA/CMC-EnSpm        (4468)  17681   17608 2884538  
   594    6.2  5.3  0.0  chr5              32785967 32786079 (39714297) C Kolobok-3_DR      DNA/Kolobok-T2       (3417)   2549    2431 2884539  
  1173   14.0  0.0  0.0  chr5              32786787 32786793 (39713583) + (CAGA)n           Simple_repeat             1    275     (0) 2884540  
   360   27.2 20.0  0.1  chr5              32786794 32787061 (39713315) + Polinton-4_DR     DNA/Maverick          12410  12696  (7591) 2884541  
   351   26.1  1.3  1.3  chr5              32786961 32787119 (39713257) + Helitron-4_DR     RC/Helitron           13422  13580 (18288) 2884542 *
  3216   14.1  2.7  0.9  chr5              32786981 32787060 (39713316) + Merlin-1_DR       DNA/Merlin             1549   2066  (8461) 2884543  
  3622    5.9  3.0  0.9  chr5              32787061 32787589 (39712787) C Mariner-N38_DR    DNA/TcMar-Tc1           (1)    546       7 2884544  
  3216   14.1  2.7  0.9  chr5              32787590 32787605 (39712771) + Merlin-1_DR       DNA/Merlin             2067   2184  (8343) 2884543  
   211   21.8  0.0  4.3  chr5              32787669 32787716 (39712660) C L1-105_DR         LINE/L1               (847)    107      62 2884545  
   797   15.8  0.0  0.0  chr5              32787886 32788012 (39712364) + HATN8_DR          DNA/Zisupton              4    130   (125) 2884546  
   212   20.0  0.0  0.0  chr5              32788026 32788065 (39712311) + HATN8_DR          DNA/Zisupton            216    255     (0) 2884547  
   201   22.4  2.0  0.0  chr5              32788788 32788836 (39711540) C P-1_DR            DNA/P                (1545)   8423    8374 2884548  
  1214   11.2  6.7  8.3  chr5              32789239 32789520 (39710856) + EnSpm-N3C_DR      DNA/CMC-EnSpm             2    279     (4) 2884549  
  2006   17.2  2.5  3.0  chr5              32789767 32790204 (39710172) + DNA9-3_DR         DNA/MULE-MuDR?         1233   1668  (9711) 2884550 *
  2679    7.9  2.3  0.0  chr5              32789854 32790207 (39710169) C SINE2-3_DR        SINE/tRNA-V-RTE         (5)    363       2 2884551  
   984   20.8  5.3 16.9  chr5              32790208 32790497 (39709879) + DNAX-23_DR        DNA                    4701   4927  (6874) 2884552 *
  2143   15.8  3.5  2.2  chr5              32790208 32790245 (39710131) C EnSpm-6N1_DR      DNA/CMC-EnSpm        (2822)   6346    6009 2884553  
   418   14.1  0.5  3.9  chr5              32790359 32790543 (39709833) + (TTATA)n          Simple_repeat             2    180     (0) 2884554  
   471   22.9  8.1  7.0  chr5              32795997 32796193 (39704183) C ANGEL             DNA/Kolobok            (51)    258      60 2884555  
  1376   13.0  0.5  0.0  chr5              32796600 32796814 (39703562) + Harbinger-N20_DR  DNA/PIF-Harbinger?        1    216    (20) 2884556  
  1608   11.2  0.0  0.4  chr5              32796993 32797235 (39703141) C TDR12             DNA                     (0)    242       1 2884557  
  1790   14.9 23.3  0.5  chr5              32797236 32797711 (39702665) C TDR25             DNA/hAT-Charlie        (26)    585       1 2884558  
   380   20.2  7.9  1.9  chr5              32797622 32797722 (39702654) C hAT-N52C_DR       DNA/hAT-Ac             (86)    322     216 2884559 *
   330   29.1  5.4  4.8  chr5              32798607 32798772 (39701604) + HATN4_DR          DNA/hAT-Charlie          25    191     (1) 2884560  
  1339   11.7  3.7  1.4  chr5              32799185 32799401 (39700975) C Mariner-N32_DR    DNA/TcMar-Tc1           (6)    222       1 2884561  
   996   13.2  7.0  4.5  chr5              32799431 32799645 (39700731) C hAT-N135_DR       DNA/hAT-Charlie         (0)    542     323 2884562  
  5714   10.3  5.8  2.0  chr5              32799675 32800631 (39699745) + DNA-TTAA-3_DR     DNA                      65   1056   (123) 2884563  
   392   21.8 12.4  1.5  chr5              32800892 32801077 (39699299) + ASAT_CY           Satellite                 7    212    (50) 2884564  
   203   16.1 14.8  0.0  chr5              32801199 32801279 (39699097) C TDR8B             DNA/hAT-Ac            (216)    747     655 2884565 *
   282   20.3  0.0  0.0  chr5              32801208 32801281 (39699095) C EnSpm-N10_DR      DNA/CMC-EnSpm        (2056)   7252    7179 2884566 *
   310    5.1  1.2  1.2  chr5              32801221 32801300 (39699076) + Gypsy-31-LTR_DR   LTR/Gypsy                68    147   (807) 2884567 *
   327   11.0  0.0  0.0  chr5              32801240 32801321 (39699055) + Zisupton-6_DR     DNA/Zisupton           9398   9479 (12637) 2884568  
   240   13.2  0.0  2.2  chr5              32801982 32801995 (39698381) + Dada-U6_DR        DNA/Dada               7076   7166  (1797) 2884569  
   281    5.1  1.3  0.0  chr5              32801996 32802074 (39698302) C Mariner-N5C_DR    DNA/TcMar            (6379)   1542    1463 2884570 *
   325    3.4  0.0  0.0  chr5              32802005 32802084 (39698292) C EnSpm-N40B_DR     DNA/CMC-EnSpm        (3255)   2252    2195 2884571  
   268   11.8  0.3  0.9  chr5              32802006 32802101 (39698275) + hAT-N155_DR       DNA/hAT-Tip100          199    268   (320) 2884572 *
   304   12.2  8.5  0.0  chr5              32802027 32802108 (39698268) + EnSpm-N37_DR      DNA/CMC-EnSpm          4091   4179  (2468) 2884573  
   252   24.5  5.4  0.9  chr5              32802109 32802137 (39698239) C Penelope-1_DR     LINE/Penelope        (4320)    126      11 2884574  
   242   10.8  4.5  1.5  chr5              32802242 32802307 (39698069) + L1-59_DR          LINE/L1                4968   5035     (1) 2884575  
   272   21.1  1.4  0.0  chr5              32802783 32802853 (39697523) + EnSpm-N6B_DR      DNA/CMC-EnSpm?          492    563  (2687) 2884576 *
   280   18.9  1.4  7.1  chr5              32802800 32802859 (39697517) C EnSpm-N13_DR      DNA/CMC-EnSpm       (17768)   4381    4326 2884577  
  4008   12.1  5.0  0.4  chr5              32802860 32803514 (39696862) + Harbinger-N31_DR  DNA/PIF-Harbinger         1    685     (0) 2884578  
  1007   14.8  2.7  0.5  chr5              32803515 32803686 (39696690) C ANGEL             DNA/Kolobok           (130)    179       4 2884579  
   424   23.1  5.2  6.7  chr5              32803687 32803721 (39696655) + DNA8-20_DR        DNA/hAT                8945   8976 (11812) 2884580  
   204   17.8  0.0  0.0  chr5              32803998 32804042 (39696334) C hAT-N47B_DR       DNA/hAT-Tip100        (787)    201     157 2884581 *
   214    7.7  0.0  5.1  chr5              32804004 32804044 (39696332) + DNA-1-7_DR        DNA/PIF-Harbinger       822    860   (578) 2884582 *
   234    8.8  0.0  0.0  chr5              32804012 32804045 (39696331) + Polinton-1_DR     DNA/Maverick          12831  12864  (5621) 2884583  
   216   15.1  0.0  0.0  chr5              32804382 32804434 (39695942) C DNA-N4_DR         DNA                   (345)    697     645 2884584 *
   323    4.0  0.0  0.0  chr5              32804395 32804470 (39695906) C hAT-N159_DR       DNA/hAT-Ac            (185)   1637    1562 2884585 *
   401    8.3  2.0  5.0  chr5              32804405 32804506 (39695870) C DNA9-3_DR         DNA/MULE-MuDR?       (1937)   9442    9344 2884586  
   223   20.0  6.0  2.9  chr5              32804781 32804847 (39695529) C SAT-26B_DR        Satellite             (336)    457     389 2884587  
   222    2.9  2.9  2.9  chr5              32804818 32804852 (39695524) + EnSpm-17_DR       DNA/CMC-EnSpm          2706   2740  (6536) 2884588 *
   662   15.7  3.9 32.4  chr5              32805001 32805330 (39695046) + hAT-N70_DR        DNA/hAT?                  1    259  (1066) 2884589  
   836   12.3  2.1  4.4  chr5              32805333 32805519 (39694857) + hAT-N70_DR        DNA/hAT?                786    968   (357) 2884590  
   274   15.6  1.3  9.7  chr5              32805495 32805514 (39694862) C EnSpm-N48B_DR     DNA/CMC-EnSpm        (5075)   1884    1813 2884591 *
   350   13.8  0.0  0.0  chr5              32805515 32805525 (39694851) + Zisupton-6_DR     DNA/Zisupton           8933   8943 (13173) 2884592  
  3308    6.6  2.7  2.3  chr5              32805526 32806036 (39694340) C Mariner-N38_DR    DNA/TcMar-Tc1           (0)    547      35 2884593  
  3235   10.2  4.6  2.2  chr5              32805530 32806117 (39694259) + Merlin-1_DR       DNA/Merlin             1637   2238  (8289) 2884594 *
   544   15.7  8.4  0.6  chr5              32805973 32806139 (39694237) + Helitron-N3B_DR   RC/Helitron            2303   2482  (4122) 2884595 *
   564    6.0  0.0  4.8  chr5              32806053 32806140 (39694236) C Dada-U6_DR        DNA/Dada             (8092)    871     788 2884596  
   482    8.3  0.9  0.0  chr5              32806054 32806161 (39694215) C Helitron-2_DR     RC/Helitron         (15563)  11849   11741 2884597 *
   463    8.4 18.8  0.6  chr5              32806141 32806196 (39694180) + EnSpm-N2_DR       DNA/CMC-EnSpm          2979   3148   (867) 2884598 *
   254   13.9  0.0  0.0  chr5              32806180 32806222 (39694154) + hAT-N70_DR        DNA/hAT?               1173   1215   (110) 2884599 *
   317   17.7  1.6  0.0  chr5              32806221 32806282 (39694094) + hAT-N70_DR        DNA/hAT?               1263   1325     (0) 2884600  
  1049    9.2  6.9  0.0  chr5              32807138 32807311 (39693065) + DNA11TA1_DR       DNA/CMC-EnSpm             8    193    (10) 2884601  
   315   25.1  0.6  5.1  chr5              32807795 32807958 (39692418) C I-4_DR            LINE/I                  (6)   1408    1252 2884602  
  1636   10.7  1.2  0.0  chr5              32807964 32808215 (39692161) + Merlin-N3_DR      DNA/Merlin                1    255     (0) 2884603  
   819   22.2 17.3  4.6  chr5              32808222 32808702 (39691674) C I-4_DR            LINE/I                (174)   1240     702 2884602  
   291    3.9  0.0  0.0  chr5              32809038 32809114 (39691262) C ENSPM-6_DR        DNA/CMC-EnSpm       (17687)  14929   14853 2884604 *
   670    0.6  0.0  0.0  chr5              32809047 32809254 (39691122) + (CA)n             Simple_repeat             1    208     (0) 2884605  
   670    5.7  0.0  0.1  chr5              32809098 32809279 (39691097) C Zisupton-7_DR     DNA/Zisupton         (5548)  11534   11370 2884606  
   213   26.5  0.0  0.0  chr5              32809527 32809575 (39690801) C I-3_DR            LINE/I                 (16)   5410    5362 2884607  
  1106   22.9 26.6  1.0  chr5              32810104 32810659 (39689717) + TC1DR3            DNA/TcMar-Tc1            18    714   (511) 2884608  
  1844    8.8  1.1 10.6  chr5              32810703 32811084 (39689292) C hAT-N123_DR       DNA/hAT-Ac             (25)    869     521 2884609  
   231   16.2  2.7  0.0  chr5              32811092 32811128 (39689248) C hAT-N123_DR       DNA/hAT-Ac            (691)    203     166 2884609  
   361   19.5  5.1  1.2  chr5              32811148 32811225 (39689151) C hAT-N123_DR       DNA/hAT-Ac            (813)     81       1 2884609  
  1424   20.2  4.8  0.3  chr5              32811239 32811551 (39688825) + TC1DR3            DNA/TcMar-Tc1           807   1133    (92) 2884610  
   243   12.5  6.2  0.0  chr5              32812217 32812280 (39688096) C hAT-N107_DR       DNA/hAT-Ac            (469)    539     472 2884611  
   200   17.8  2.7  0.0  chr5              32812236 32812308 (39688068) C DNA8-26_DR        DNA                  (3074)   1456    1382 2884612 *
  1643   17.4  7.6  4.4  chr5              32812510 32812930 (39687446) + HATN10_DR         DNA/hAT-Ac               22    455     (0) 2884613  
   323   14.3  0.0  0.0  chr5              32812969 32813024 (39687352) C Nimb-17_DRe       LINE/I                  (2)   5530    5475 2884614  
   436   17.0  0.0  2.1  chr5              32814292 32814387 (39685989) C Helitron-2_DR     RC/Helitron          (3710)  23702   23609 2884615 *
   559    6.9  1.0  1.0  chr5              32814307 32814408 (39685968) + Zisupton-6_DR     DNA/Zisupton           8505   8606 (13510) 2884616  
   424   26.2  0.0  0.0  chr5              32814323 32814429 (39685947) C Polinton-4N1_DR   DNA/Maverick         (5623)   4813    4707 2884617 *
   222   26.2  9.3  3.5  chr5              32814343 32814449 (39685927) C DNA-N45_DR        DNA/CMC-EnSpm         (419)    294     182 2884618 *
   293   29.0  1.5  0.8  chr5              32814388 32814414 (39685962) + hAT-N145_DR       DNA/hAT-Ac             1307   1410   (181) 2884619  
   256   27.1  2.4  0.8  chr5              32814409 32814429 (39685947) C DNA-2-32_DR       DNA/CMC-EnSpm?       (3182)   5600    5476 2884620 *
  4618   10.3  7.4  4.7  chr5              32814733 32815665 (39684711) C DNA-N16B_DR       DNA                     (0)    959       3 2884621  
   215   18.0  0.0  4.0  chr5              32816410 32816461 (39683915) C DIRS-N3_DR        LTR/Ngaro            (5485)    752     703 2884622  
  1357   19.3 19.1  2.0  chr5              32816983 32817496 (39682880) C hAT-N126B_DR      DNA/hAT-Ac              (0)    600       1 2884623  
   477   16.5  8.2  0.8  chr5              32817622 32817731 (39682645) C EnSpm-N11_DR      DNA/CMC-EnSpm        (1537)   3816    3699 2884624 *
  1431   12.4  4.9  0.0  chr5              32817638 32817862 (39682514) C HE1_DR1           SINE/tRNA-V-RTE        (28)    374     139 2884625  
  5838    7.7  0.6  2.1  chr5              32818650 32819467 (39680909) + L2-2_DRe          LINE/L2                3422   4227    (11) 2884626  
   212   15.2  0.0  4.3  chr5              32819427 32819474 (39680902) + EnSpm-N42B_DR     DNA/CMC-EnSpm          2461   2506  (1798) 2884627 *
  1040   19.5  1.6  0.5  chr5              32819579 32819769 (39680607) C LTR-11_DR-LTR     LTR                     (0)    193       1 2884628  
   806   19.3 12.8  0.5  chr5              32819814 32819985 (39680391) C LTR-11_DR-LTR     LTR                     (0)    193       1 2884629  
  1724   18.7 11.7  3.0  chr5              32821129 32821590 (39678786) + hAT-N32_DR        DNA/hAT-Charlie           1    501     (0) 2884630  
  1421   14.8  5.0  1.1  chr5              32821767 32822026 (39678350) C Harbinger-3N2_DR  DNA/PIF-Harbinger       (1)    271       2 2884631  
   823   11.3  3.9  3.9  chr5              32822120 32822322 (39678054) + Mariner-N38_DR    DNA/TcMar-Tc1           345    547     (0) 2884632 *
   910   10.5  0.7  1.3  chr5              32822173 32822327 (39678049) + Helitron-N3B_DR   RC/Helitron            5521   5674   (930) 2884633  
  3024   13.9 14.2  1.1  chr5              32822328 32822966 (39677410) C HarbingerN6B_DR   DNA/PIF-Harbinger       (0)    722       1 2884634  
  1991   15.6  4.2  0.9  chr5              32823029 32823455 (39676921) + TDR24             DNA                       2    442     (2) 2884635  
   947   10.3  3.9 29.3  chr5              32823914 32824244 (39676132) C TDR7              DNA                     (0)    541     276 2884636  
  2788   12.8  8.6  3.0  chr5              32824275 32824783 (39675593) + EXPANDER1_DR      LINE/RTE-BovB          2814   3350    (15) 2884637  
   300    4.9  2.4  0.0  chr5              32824792 32824832 (39675544) C TDR7              DNA                   (499)     42       1 2884636  
   231   12.1  0.0  0.0  chr5              32824804 32824836 (39675540) + Zisupton-3_DR     DNA/Zisupton           4150   4182  (3773) 2884638 *
   275   23.4  8.6  3.0  chr5              32824901 32825028 (39675348) + L1-92_DR          LINE/L1                5405   5539     (0) 2884639  
   767   19.6  2.2  0.0  chr5              32825399 32825668 (39674708) C Zisupton-7_DR     DNA/Zisupton         (4562)  12520   12245 2884640 *
  1177    7.3  0.8  0.4  chr5              32825432 32825680 (39674696) + EnSpm-N42_DR      DNA/CMC-EnSpm           544    793   (459) 2884641  
   386   23.3  3.0  0.0  chr5              32825564 32825696 (39674680) C hAT-N70_DR        DNA/hAT?              (669)    656     520 2884642 *
   507    7.5  0.9  0.9  chr5              32825589 32825696 (39674680) + Helitron-N3B_DR   RC/Helitron            2395   2502  (4102) 2884643  
   439   10.7  8.1  1.5  chr5              32825697 32825707 (39674669) C EnSpm-N13_DR      DNA/CMC-EnSpm       (13860)   8285    8159 2884644  
   204   27.6  4.1  3.1  chr5              32826578 32826674 (39673702) C DNA-N37_DR        DNA                   (436)    231     134 2884645  
  4231   11.1  2.7  0.3  chr5              32827241 32827875 (39672501) C HarbingerN1_DR    DNA/PIF-Harbinger       (0)    650       1 2884646  
   227    9.7  0.0  0.0  chr5              32827876 32827905 (39672471) C DNA-X-19_DR       DNA                   (206)    454     425 2884647  
  1237   14.6 11.3  0.0  chr5              32827936 32828182 (39672194) C DNA-X-19_DR       DNA                   (335)    325      51 2884647  
   339   12.3  3.0  1.5  chr5              32828903 32828968 (39671408) C ASAT_CY           Satellite             (114)    148      82 2884648  
   238   19.5  2.7  4.0  chr5              32828908 32828982 (39671394) + Mariner-N31_DR    DNA/TcMar-Tc1           278    351   (189) 2884649 *
   275   17.9  1.9 15.1  chr5              32828984 32829088 (39671288) C Merlin-2_DR       DNA/Merlin           (5761)   8160    8068 2884650 *
   511   13.4 17.2  0.0  chr5              32829011 32829144 (39671232) C TDR24             DNA                   (139)    305     149 2884651  
   216   11.6 12.7  2.6  chr5              32829169 32829239 (39671137) C ASAT_CY           Satellite             (184)     78       1 2884648 *
   347   26.6  1.3  4.1  chr5              32829210 32829358 (39671018) + Mariner-N31_DR    DNA/TcMar-Tc1           393    537     (3) 2884652  
   366   23.6  1.6  0.8  chr5              32831046 32831169 (39669207) + DNA8-10_DR        DNA/hAT-Ac             1567   1691  (2327) 2884653 *
   383   19.7  0.8  1.6  chr5              32831064 32831187 (39669189) C hAT-N187_DR       DNA/hAT-Charlie       (852)    325     203 2884654 *
   529   10.3  2.0 14.3  chr5              32831084 32831185 (39669191) + Zisupton-6_DR     DNA/Zisupton           8478   8568 (13548) 2884655 *
   531    4.5  1.1  0.0  chr5              32831102 32831189 (39669187) C EnSpm-N48_DR      DNA/CMC-EnSpm        (1734)   1844    1756 2884656  
   492   15.2  1.0  0.0  chr5              32831103 32831201 (39669175) + DNA9-3_DR         DNA/MULE-MuDR?         9542   9641  (1738) 2884657 *
   344   19.9  0.0  9.1  chr5              32831202 32831217 (39669159) C Penelope-1_DR     LINE/Penelope        (4249)    152      66 2884658  
   466   13.4  0.9  7.5  chr5              32831805 32831917 (39668459) C SAT-20_DR         Satellite              (51)   1139    1034 2884659  
   270   11.3  3.8  0.0  chr5              32833511 32833563 (39666813) C Kolobok-N16_DR    DNA/Kolobok?          (443)    799     745 2884660  
   592   18.2  2.6  3.3  chr5              32833576 32833728 (39666648) C SINE2-1_DR        SINE/tRNA               (7)    191      40 2884661  
   450   23.2  0.0  3.7  chr5              32833727 32833838 (39666538) C hAT-N32_DR        DNA/hAT-Charlie        (31)    470     363 2884662 *
   469   19.3 21.6  2.9  chr5              32833799 32833974 (39666402) C Kolobok-N16_DR    DNA/Kolobok?          (654)    588     381 2884660  
  3085    4.2  5.7  0.0  chr5              32834006 32834390 (39665986) C DNA-2-2_DR        DNA                     (0)    407       1 2884663  
  1255   12.3  0.0  0.5  chr5              32834391 32834595 (39665781) C EnSpm-N21_DR      DNA/CMC-EnSpm           (1)    478     275 2884664  
   714   11.5  0.0 11.4  chr5              32834609 32834755 (39665621) C EnSpm-N21_DR      DNA/CMC-EnSpm         (347)    132       1 2884664  
  1061   19.1  4.7 13.1  chr5              32834756 32835089 (39665287) C Kolobok-N16_DR    DNA/Kolobok?          (933)    309       1 2884660  
   976    7.9  0.7  0.0  chr5              32835763 32835901 (39664475) + Kolobok-4N1_DR    DNA/Kolobok-T2         1322   1461   (208) 2884665  
   383   18.1  1.9  6.9  chr5              32835812 32835918 (39664458) C hAT-N185B_DR      DNA/hAT?              (774)    582     481 2884666 *
   220   18.0  9.1  5.5  chr5              32836085 32836172 (39664204) C ANGEL             DNA/Kolobok            (16)    293     203 2884667  
  4831    1.7  1.7  0.5  chr5              32836521 32837102 (39663274) + Gypsy144-LTR_DR   LTR/Gypsy                 1    589  (1349) 2884668 *
  9500    1.1  0.8  0.5  chr5              32837074 32838209 (39662167) + Gypsy144-LTR_DR   LTR/Gypsy               800   1938     (0) 2884668  
 59985    0.7  0.0  0.4  chr5              32838210 32844877 (39655499) + Gypsy144-I_DR     LTR/Gypsy                 1   6642     (0) 2884668  
  4861    1.7  1.7  0.3  chr5              32844878 32845458 (39654918) + Gypsy144-LTR_DR   LTR/Gypsy                 1    589  (1349) 2884668 *
  9494    1.1  0.8  0.6  chr5              32845429 32846565 (39653811) + Gypsy144-LTR_DR   LTR/Gypsy               800   1938     (0) 2884668  
   727   16.2  2.8  0.7  chr5              32846855 32846997 (39653379) + Helitron-4_DR     RC/Helitron           16310  16455 (15413) 2884669 *
  1536    7.7  2.9  0.0  chr5              32846875 32847082 (39653294) C SINE2-4_DR        SINE/tRNA-V-RTE        (14)    357     144 2884670  
   289   26.2 10.4  5.7  chr5              32847166 32847367 (39653009) C Gypsy-35-LTR_DR   LTR/Gypsy             (533)    396     186 2884671  
   389   13.3  0.0  0.0  chr5              32848017 32848076 (39652300) + Kolobok-1N2_DR    DNA/Kolobok-T2            1     60   (630) 2884672  
   376    7.8  0.0  0.0  chr5              32848077 32848127 (39652249) C hAT-32N1_DR       DNA/hAT-Charlie         (0)    933     883 2884673 *
  1610   10.7  0.0  0.0  chr5              32848119 32848342 (39652034) C hAT-32N1B_DR      DNA/hAT-Charlie       (458)    225       2 2884674  
   810   14.2  0.0  0.8  chr5              32848344 32848478 (39651898) + Kolobok-1N2_DR    DNA/Kolobok-T2           53    186   (504) 2884675  
   303    7.7  0.0  0.0  chr5              32848513 32848551 (39651825) + Kolobok-1N2_DR    DNA/Kolobok-T2          630    668    (22) 2884676  
  5945   11.8 10.6  1.1  chr5              32848566 32849589 (39650787) + TDR8C             DNA                       2   1122     (0) 2884677  
   297   15.1  4.0  2.6  chr5              32849615 32849689 (39650687) C Kolobok-N2A_DR    DNA/Kolobok-T2        (110)   1245    1170 2884678 *
   753   17.6  3.7  1.2  chr5              32849663 32849823 (39650553) + Kolobok-N2_DR     DNA/Kolobok-T2         1207   1371     (0) 2884679  
   405   23.3  0.0  1.1  chr5              32850082 32850172 (39650204) + hAT-N138_DR       DNA/hAT-Ac             1234   1323   (263) 2884680  
  1442    9.0 29.4  1.7  chr5              32851326 32851607 (39648769) + SINE2-4_DR        SINE/tRNA-V-RTE           1    359    (12) 2884681  
   286   23.2  1.4  0.0  chr5              32851374 32851386 (39648990) + DNAX-25_DR        DNA/Zisupton           2140   2209  (1218) 2884682 *
   273   25.3  4.4  3.3  chr5              32851387 32851400 (39648976) C EnSpm-N42B_DR     DNA/CMC-EnSpm         (882)   3397    3332 2884683  
   245   27.6  6.6  4.0  chr5              32851507 32851627 (39648749) + CryptonV-N5_DR    DNA/Crypton-V          5004   5127 (19410) 2884684 *
  1222   19.4  0.4  1.4  chr5              32851607 32851873 (39648503) C DIRS-4N1_DR       LTR/Ngaro             (122)   4340    4101 2884685  
   261   26.0  2.4  1.6  chr5              32851845 32851969 (39648407) C Harbinger-N17_DR  DNA/PIF-Harbinger    (1215)    430     305 2884686 *
   262   20.8  1.3  0.0  chr5              32851852 32851928 (39648448) C CryptonV-N5_DR    DNA/Crypton-V        (8332)  16205   16128 2884687  
   240   18.0  4.9  0.8  chr5              32851861 32851983 (39648393) C ZFERV-2-I_DR      LTR/ERV1             (9684)    880     753 2884688 *
   232   22.1  4.0  2.6  chr5              32851929 32852000 (39648376) C Penelope-1_DR     LINE/Penelope         (324)   4122    3972 2884689 *
   333   18.4  8.0  8.0  chr5              32851971 32852006 (39648370) C EnSpm1_DR         DNA/CMC-EnSpm         (862)   8626    8543 2884690  
   515    9.2  0.0  0.0  chr5              32852007 32852082 (39648294) + TDR15             DNA/hAT-Ac                1     76   (473) 2884691  
   249    7.7  0.0  2.6  chr5              32852087 32852126 (39648250) + EnSpm-12_DR       DNA/CMC-EnSpm          6855   6893   (638) 2884692  
   213   20.8  2.6  1.3  chr5              32852161 32852238 (39648138) C hAT-N91_DR        DNA/hAT-Ac            (276)     79       1 2884693  
   208   10.3  0.0  0.0  chr5              32852217 32852245 (39648131) + Dada-U6_DR        DNA/Dada               3410   3438  (5525) 2884694 *
  1288   19.5  6.5  8.1  chr5              32852239 32852712 (39647664) + L1-99B_DR         LINE/L1                 131    597     (0) 2884695  
   282   21.1  0.0  0.0  chr5              32853391 32853442 (39646934) C ASAT_CY           Satellite              (99)    163     112 2884696  
   687    7.9  6.1  0.8  chr5              32853452 32853566 (39646810) + DNA8-19_DR        DNA/Merlin                2    122   (184) 2884697  
   591   25.4  1.5  0.0  chr5              32853900 32854033 (39646343) C Penelope-2_DR     LINE/Penelope        (3219)    509     374 2884698  
  1466    8.5  0.0  0.0  chr5              32854331 32854531 (39645845) + DNA8-19_DR        DNA/Merlin              105    305     (1) 2884699  
   359   14.1  2.6  0.0  chr5              32854582 32854601 (39645775) + EnSpm-17_DR       DNA/CMC-EnSpm          2688   2709  (6567) 2884700  
   886   19.1 15.5  1.3  chr5              32854602 32854872 (39645504) + ANGEL             DNA/Kolobok               1    309     (0) 2884701  
   248   19.8  3.2  5.8  chr5              32854796 32854891 (39645485) C DNA2-16_DR        DNA                  (7958)  10093   10041 2884702 *
   216   17.2  8.5  1.6  chr5              32854998 32855056 (39645320) C Kolobok-N10_DR    DNA/Kolobok           (257)    386     324 2884703  
  2640   10.0  1.8  0.0  chr5              32855238 32855617 (39644759) + TDR2              DNA/TcMar-Tc1             1    387   (550) 2884704  
  1874    7.2  0.0  3.0  chr5              32855587 32855859 (39644517) + TDR2              DNA/TcMar-Tc1           668    932     (5) 2884705 *
  1248    7.4  5.1  0.0  chr5              32856759 32856934 (39643442) + hAT-N66_DR        DNA/hAT-Charlie          11    195     (0) 2884706  
   336   18.6  2.8  4.8  chr5              32857222 32857328 (39643048) + Kolobok-N1_DR     DNA/Kolobok-T2?           1    105   (694) 2884707  
   210   12.9  0.0  0.0  chr5              32857384 32857413 (39642963) + Kolobok-N1_DR     DNA/Kolobok-T2?         217    246   (553) 2884708  
  1633   18.2 25.2  0.8  chr5              32857414 32857916 (39642460) C DNA-1-6_DR        DNA                     (0)    625       1 2884709  
   341   19.2 20.9  0.8  chr5              32857943 32858047 (39642329) C Zisupton-3_DR     DNA/Zisupton         (3325)   4630    4505 2884710  
   200   20.5  7.1  7.1  chr5              32859068 32859151 (39641225) + Kolobok-N15_DR    DNA/Kolobok             819    902    (10) 2884711  
  1494   13.5  1.4  2.5  chr5              32860097 32860384 (39639992) + TDR16             DNA/Merlin                1    285    (28) 2884712  
   689   19.4  0.0 27.2  chr5              32860385 32860436 (39639940) + Dada-U1A_DR       DNA/Dada               3465   3712  (7267) 2884713  
  2504   11.5  8.8  0.0  chr5              32860458 32860875 (39639501) C hAT-N69_DR        DNA/hAT-Ac            (701)    572     118 2884714  
  1934    5.6  0.4  0.8  chr5              32860889 32861139 (39639237) C hAT-N95_DR        DNA/hAT-Blackjack       (0)    824     575 2884715  
  1135    6.8  0.0  4.3  chr5              32861130 32861298 (39639078) C hAT-N95_DR        DNA/hAT-Blackjack     (662)    162       1 2884715 *
   706   16.8  0.0  1.6  chr5              32861308 32861434 (39638942) C hAT-N69_DR        DNA/hAT-Ac           (1148)    125       1 2884716  
   730   14.4  6.3  3.1  chr5              32862373 32862530 (39637846) + TDR15             DNA/hAT-Ac                1    163   (386) 2884717 *
  1864   11.2 14.0  0.3  chr5              32862524 32862844 (39637532) + DNA8-17_DR        DNA/hAT-Tip100         1300   1664   (149) 2884718  
   281   12.2  4.0  2.0  chr5              32862832 32862881 (39637495) + DNA2-15_DR        DNA/hAT-Ac              137    187   (343) 2884719 *
   265   15.0  3.1  6.5  chr5              32862866 32862877 (39637499) + hAT-N117_DR       DNA/hAT-Tip100          559    568  (2089) 2884720 *
  2144   16.6  6.8  0.0  chr5              32862878 32863244 (39637132) + HarbingerN6_DR    DNA/PIF-Harbinger         2    393     (0) 2884721  
   710   18.3  0.0  2.1  chr5              32863265 32863409 (39636967) C TDR15             DNA/hAT-Ac            (407)    142       1 2884722  
   219   18.2  9.1  0.0  chr5              32863588 32863642 (39636734) + IS3EU-2_DR        DNA/IS3EU              2951   3010 (15285) 2884723  
  7649    0.8  1.6  0.1  chr5              32863869 32864732 (39635644) + hAT-N163B_DR      DNA/hAT-Charlie           1    877     (0) 2884724  
   228    9.8  2.3  4.8  chr5              32864697 32864739 (39635637) C TDR19             DNA/hAT-Charlie       (168)    237     196 2884725 *
   314   23.3 12.2  0.0  chr5              32865762 32865851 (39634525) C ASAT_CY           Satellite              (60)    202     102 2884726  
  2435    4.6  5.7  1.4  chr5              32865855 32866186 (39634190) C EnSpm-N6_DR       DNA/CMC-EnSpm?          (0)    346       1 2884727  
   245    3.3  0.0  0.0  chr5              32866202 32866231 (39634145) C ASAT_CY           Satellite             (173)     89      60 2884728  
   450   25.0  9.4  1.6  chr5              32866730 32866900 (39633476) C Mariner-N44_DR    DNA/TcMar-Tc1         (389)    265      82 2884729  
   417   19.7  0.9  7.8  chr5              32867729 32867838 (39632538) + DNA2-17_DR        DNA                       1    103    (72) 2884730  
   210   13.5  0.0  0.0  chr5              32868043 32868079 (39632297) C SAT-4_DR          Satellite              (67)     53      17 2884731 *
   347   15.5  6.4  4.2  chr5              32868066 32868159 (39632217) C DNA2-17_DR        DNA                    (72)    103       8 2884732  
   273   18.8  3.5 10.4  chr5              32868574 32868686 (39631690) C EnSpm-N13_DR      DNA/CMC-EnSpm        (1507)  20642   20537 2884733 *
   988   16.0  5.6  2.9  chr5              32868588 32868819 (39631557) + ANGEL             DNA/Kolobok              72    309     (0) 2884734  
   327   23.4  8.8  0.7  chr5              32868712 32868836 (39631540) + IS3EU-1_DR        DNA/IS3EU              4060   4194  (4510) 2884735 *
  1821   11.1  2.4  6.8  chr5              32868884 32869222 (39631154) C L1-16_DR          LINE/L1               (610)   4195    3871 2884736  
  4574    4.0  0.2  2.0  chr5              32869714 32870278 (39630098) + Harbinger-8N1_DR  DNA/PIF-Harbinger         1    555     (0) 2884737  
   203   22.2  0.0  1.9  chr5              32870231 32870285 (39630091) + DNA2-7_DR         DNA                    5507   5560  (4090) 2884738 *
   212    8.8  0.0  0.0  chr5              32870386 32870419 (39629957) + Polinton-1_DR     DNA/Maverick          17158  17191  (1294) 2884739  
   965   16.4 18.0  1.9  chr5              32870904 32871170 (39629206) C ANGEL             DNA/Kolobok             (0)    309       1 2884740  
   210   19.0  3.4  1.7  chr5              32871398 32871456 (39628920) + Mariner-N31_DR    DNA/TcMar-Tc1           443    502    (38) 2884741  
   269   20.6  3.2  0.0  chr5              32871502 32871564 (39628812) + DNA2-16_DR        DNA                   10032  10096  (7955) 2884742  
   239   20.3  1.7  1.7  chr5              32871613 32871672 (39628704) + IS3EU-3_DR        DNA/IS3EU              2750   2809  (6877) 2884743  
   460   13.5  1.4  0.0  chr5              32871688 32871761 (39628615) + hAT-N175_DR       DNA/hAT-hAT5              1     75   (635) 2884744  
   382   10.9 14.9  1.2  chr5              32872155 32872228 (39628148) + hAT-N175_DR       DNA/hAT-hAT5            627    710     (0) 2884745  
   291   20.2  1.2  1.2  chr5              32872242 32872321 (39628055) + ANGEL             DNA/Kolobok             230    309     (0) 2884746  
   224   32.4  0.0  4.0  chr5              32872322 32872343 (39628033) C EnSpm-N13_DR      DNA/CMC-EnSpm        (8561)  13587   13490 2884747  
  2230    7.7  3.7  0.0  chr5              32873530 32873829 (39626547) + TC1DR3            DNA/TcMar-Tc1             1    311   (914) 2884748 *
  3281    9.9  5.3  0.4  chr5              32873827 32874314 (39626062) + TC1DR3            DNA/TcMar-Tc1           714   1225     (0) 2884749  
   257   15.0  0.0  0.0  chr5              32874280 32874319 (39626057) C DNA8-26_DR        DNA                  (2990)   1540    1501 2884750 *
   499   17.0  0.0  0.0  chr5              32874716 32874809 (39625567) + L2-1B_DR          LINE/L2                 908   1001     (7) 2884751  
   821    4.3 40.0  1.8  chr5              32874970 32875134 (39625242) C Mariner-N32_DR    DNA/TcMar-Tc1           (1)    227       1 2884752  
   448   10.6  0.0  0.0  chr5              32876212 32876277 (39624099) C ASAT_CY           Satellite              (95)    167     102 2884753  
   242   22.2  2.5  6.9  chr5              32876272 32876392 (39623984) + DNA-2-32_DR       DNA/CMC-EnSpm?         5473   5588  (3194) 2884754 *
   267   22.2  0.0  2.0  chr5              32876288 32876388 (39623988) + Zisupton-7_DR     DNA/Zisupton          12270  12368  (4714) 2884755 *
   785    7.1  0.0 14.0  chr5              32876302 32876464 (39623912) + L1-65_DR          LINE/L1                1593   1735     (7) 2884756  
   240   22.1  0.8  2.3  chr5              32876389 32876417 (39623959) + DNA-8-29_DR       DNA/hAT-Tip100          845    972    (48) 2884757 *
  1045   25.1  6.3  4.9  chr5              32876524 32876904 (39623472) + TC1DR3            DNA/TcMar-Tc1            20    405   (820) 2884758  
  1556   22.8  4.4  4.2  chr5              32876906 32877500 (39622876) C hAT-N126B_DR      DNA/hAT-Ac              (2)    598       3 2884759  
   208   16.3  6.1  0.0  chr5              32877534 32877553 (39622823) C Zisupton-3_DR     DNA/Zisupton         (3754)   4201    4179 2884760  
  2033   13.6 12.8  0.7  chr5              32877554 32878036 (39622340) + TDR7              DNA                       1    541     (0) 2884761  
   478   19.9  4.7 12.2  chr5              32878416 32878564 (39621812) + hAT-N66B_DR       DNA/hAT-Charlie           1    139    (56) 2884762  
   359    5.9  1.4  0.0  chr5              32878597 32878688 (39621688) + Polinton-4_DR     DNA/Maverick          17097  17200  (3087) 2884763  
   206   18.7  0.9  5.8  chr5              32878603 32878710 (39621666) + DNA7-N1_DR        DNA/Zisupton           9254   9356  (1061) 2884764 *
   424   17.6  2.0  4.3  chr5              32878828 32878849 (39621527) C EnSpm-15_DR       DNA/CMC-EnSpm       (10412)   1042    1004 2884765  
   464   12.5  0.0  0.0  chr5              32878850 32878921 (39621455) + DNA8-10_DR        DNA/hAT-Ac             2120   2191  (1827) 2884766  
   448   15.4  0.1  3.2  chr5              32878922 32878946 (39621430) + DNA2-16_DR        DNA                    8174   8258  (9793) 2884767  
   424   17.6  2.0  4.3  chr5              32878947 32878978 (39621398) C EnSpm-15_DR       DNA/CMC-EnSpm       (10412)   1003     943 2884765  
   213   20.7  3.3  3.3  chr5              32881089 32881148 (39619228) C hAT-N202_DR       DNA/hAT-Tip100        (943)    942     883 2884768 *
   224   12.8  5.1  0.0  chr5              32881120 32881158 (39619218) C Mariner-N31_DR    DNA/TcMar-Tc1          (47)    493     453 2884769  
   203   15.2  0.0 10.0  chr5              32881127 32881170 (39619206) + DNA9-5_DR         DNA                    4149   4188   (739) 2884770 *
   207   22.6  3.8  0.0  chr5              32881226 32881278 (39619098) + ASAT_CY           Satellite               110    164    (98) 2884771 *
   509   11.4  0.6  6.0  chr5              32881242 32881440 (39618936) C CryptonV-N5_DR    DNA/Crypton-V        (9144)  15393   15220 2884772  
   506   11.7  3.9  0.4  chr5              32881268 32881293 (39619083) + EnSpm-6N1_DR      DNA/CMC-EnSpm           922    963  (8273) 2884773 *
   479    4.1  1.6  1.6  chr5              32881294 32881416 (39618960) + DNA-X-5_DR        DNA/hAT                1033   1155    (66) 2884774  
   506   11.7  3.9  0.4  chr5              32881417 32881467 (39618909) + EnSpm-6N1_DR      DNA/CMC-EnSpm           964   1049  (8187) 2884773  
  1400   11.5  5.8  0.0  chr5              32884046 32884271 (39616105) C TDR12             DNA                     (0)    242       4 2884775  
  2082   17.1 21.1  0.6  chr5              32884482 32885046 (39615330) + Harbinger-N31_DR  DNA/PIF-Harbinger         6    685     (0) 2884776  
   292    5.5  0.0  0.0  chr5              32887198 32887252 (39613124) C DNA-N43_DR        DNA/TcMar-Fot1        (353)    701     647 2884777  
   237   21.4  0.0  0.0  chr5              32887206 32887275 (39613101) C Merlin-1_DR       DNA/Merlin           (3004)   7523    7454 2884778 *
  2380   14.5 17.2  0.9  chr5              32887240 32887816 (39612560) C HarbingerN6B_DR   DNA/PIF-Harbinger      (52)    670       1 2884779  
  1271   15.3 24.5  0.7  chr5              32889145 32889512 (39610864) C HATN10_DR         DNA/hAT-Ac              (0)    455       1 2884780  
   332   22.5  2.7 12.8  chr5              32891018 32891129 (39609247) + CryptonV-N5_DR    DNA/Crypton-V          2988   3089 (21448) 2884781 *
   372   28.5  0.6  1.3  chr5              32891019 32891174 (39609202) + EnSpm-N10_DR      DNA/CMC-EnSpm          5980   6061  (3247) 2884782 *
  1740    9.8 10.2  0.0  chr5              32891043 32891319 (39609057) + TDR19             DNA/hAT-Charlie           1    302   (103) 2884783  
  1174    6.2 18.0  0.0  chr5              32891320 32891496 (39608880) C hAT-N32_DR        DNA/hAT-Charlie         (0)    501     293 2884784  
  2504    5.7  0.3  0.0  chr5              32891497 32891813 (39608563) C DNA13TA1a_DR      DNA/TcMar-Tc1           (0)    318       1 2884785  
  1866    2.2  3.4  0.8  chr5              32891838 32892071 (39608305) C hAT-N32_DR        DNA/hAT-Charlie       (261)    240       1 2884784  
   595   11.0  4.4  0.0  chr5              32892072 32892158 (39608218) + TDR19C            DNA/hAT-Charlie         306    396     (0) 2884786  
   213   27.4  0.0  0.0  chr5              32892159 32892208 (39608168) + DNA-N21_DR        DNA/hAT-Charlie?         52    101   (233) 2884787  
   861   16.3  4.3  9.0  chr5              32892547 32892755 (39607621) + DNA-N21_DR        DNA/hAT-Charlie?        127    326     (8) 2884788  
  5144    8.4  3.0  0.0  chr5              32892909 32893608 (39606768) C TC1DR3            DNA/TcMar-Tc1         (504)    721       1 2884789  
  2317   10.2  7.8  0.8  chr5              32894468 32894824 (39605552) + HE1_DR1           SINE/tRNA-V-RTE           2    383    (19) 2884790  
   294   16.2  9.1  9.1  chr5              32895244 32895331 (39605045) C Mariner-N8_DR     DNA/TcMar               (0)    229     142 2884791  
   232   20.0  2.0  0.0  chr5              32895337 32895386 (39604990) + LTR-6_DR          LTR                       1     51   (603) 2884792 *
   754   11.9  5.6  0.0  chr5              32895368 32895493 (39604883) C hAT-N177B_DR      DNA/hAT-Tip100         (47)    917     785 2884793 *
   791    6.1  3.5  0.0  chr5              32895492 32895606 (39604770) + L2-5_DRe          LINE/L2                2109   2227     (0) 2884794  
  2462    6.9  4.4  2.3  chr5              32895695 32896080 (39604296) C hAT-N177B_DR      DNA/hAT-Tip100        (570)    394       1 2884793  
   284   15.0  1.9 16.5  chr5              32896365 32896468 (39603908) + EnSpm-17_DR       DNA/CMC-EnSpm          2728   2818  (6458) 2884795 *
   942   15.8 10.7  1.1  chr5              32896381 32896623 (39603753) C ANGEL             DNA/Kolobok            (36)    273       8 2884796  
  1282   10.5  1.6 14.4  chr5              32896901 32897212 (39603164) C piggyBac-N2_DR    DNA/PiggyBac            (0)    536     260 2884797  
  2853    4.4  0.0  0.0  chr5              32897218 32897557 (39602819) + Harbinger-8N1_DR  DNA/PIF-Harbinger       216    555     (0) 2884798  
   247   18.5  0.0  1.9  chr5              32897510 32897564 (39602812) + DNA2-7_DR         DNA                    5507   5560  (4090) 2884799 *
   489    5.5  2.7  1.4  chr5              32897575 32897647 (39602729) + DNA-X-4_DR        DNA                    1170   1243     (2) 2884800  
  2748    7.1  0.3  0.3  chr5              32897648 32897963 (39602413) C Merlin-1_DR       DNA/Merlin           (9101)   1426    1111 2884801  
   729   15.9  2.2  8.9  chr5              32897811 32897989 (39602387) C MuDR-2N1_DR       DNA/MULE-MuDR        (7476)   4749    4582 2884802 *
   808    8.2 28.6  0.0  chr5              32897961 32898142 (39602234) C piggyBac-N2_DR    DNA/PiggyBac          (302)    234       1 2884797  
  2803    9.0  2.7  0.0  chr5              32898824 32899234 (39601142) + hAT-N129_DR       DNA/hAT-Ac                2    423   (341) 2884803  
  2273    5.0  8.1  3.8  chr5              32899235 32899591 (39600785) C DNA15TA1_DR       DNA/CMC-EnSpm           (0)    442      71 2884804  
  1532   11.7 12.0  1.0  chr5              32899553 32899819 (39600557) C DNA6-6_DR         DNA                  (6684)   4597    4302 2884805 *
  1694    5.3 10.5  0.0  chr5              32899593 32899820 (39600556) C SINE2-3_DR        SINE/tRNA-V-RTE         (2)    366     115 2884806  
   657    2.5  0.0  0.0  chr5              32899837 32899917 (39600459) C DNA15TA1_DR       DNA/CMC-EnSpm         (361)     81       1 2884807  
  1389    9.0  6.4  1.2  chr5              32899918 32900151 (39600225) + hAT-N129_DR       DNA/hAT-Ac              422    667    (97) 2884808  
   642   20.1  2.6  1.3  chr5              32900237 32900392 (39599984) C hAT-N127_DR       DNA/hAT-Charlie      (3158)   7158    7001 2884809 *
  1381   13.8  2.2  0.0  chr5              32900260 32900478 (39599898) C HE1_DR1           SINE/tRNA-V-RTE        (22)    380     157 2884810  
  1029   17.9  4.6 18.7  chr5              32900479 32900939 (39599437) C hAT-N37_DR        DNA/hAT-Charlie         (0)    433      28 2884811  
   968   14.8  0.0  0.0  chr5              32900949 32901103 (39599273) C HE1_DR1           SINE/tRNA-V-RTE       (238)    164      10 2884810  
   739   20.8  0.0  4.1  chr5              32901104 32901114 (39599262) C EnSpm-N13_DR      DNA/CMC-EnSpm       (20236)   1843    1745 2884812  
  1650    9.5 24.7  0.2  chr5              32902906 32903306 (39597070) C Mariner-N31_DR    DNA/TcMar-Tc1           (0)    540      42 2884813  
  3604   11.3 15.5  0.9  chr5              32903421 32904071 (39596305) + TDR13             DNA                       2    746    (26) 2884814  
   317   21.9  5.2  1.0  chr5              32904396 32904406 (39595970) + EnSpm-N17_DR      DNA/TcMar              3291   3388  (1802) 2884815  
   425   21.7  0.0  0.0  chr5              32904407 32904489 (39595887) + hAT-N29_DR        DNA/hAT-Tip100         1268   1350   (230) 2884816 *
   441   14.3  1.4  0.0  chr5              32904415 32904484 (39595892) + SINE2-5_DR        SINE/tRNA-V-RTE         211    281     (1) 2884817  
   394   23.1  0.0  1.1  chr5              32904485 32904503 (39595873) + DNA-X-3_DR        DNA                     391    478   (996) 2884818  
   390   24.8  0.9  2.8  chr5              32904504 32904519 (39595857) + CryptonV-N5_DR    DNA/Crypton-V          3922   4027 (20510) 2884819  
   314   23.5 12.8  0.0  chr5              32904752 32904853 (39595523) + TE-X-16_DR        DNA/Crypton-A             1    115   (238) 2884820  
   244    4.3  0.0  0.0  chr5              32905423 32905468 (39594908) C DNA-N4_DR         DNA                   (331)    711     666 2884821  
   208   20.4  0.0  8.7  chr5              32905469 32905497 (39594879) C L1-56_DR          LINE/L1               (108)   4874    4806 2884822  
   211   29.3  8.5  0.0  chr5              32905518 32905599 (39594777) + LTR-19_DR-LTR     LTR                     270    358  (1004) 2884823  
   923   17.3  3.7  4.2  chr5              32906279 32906495 (39593881) + DNA7-N2_DR        DNA/hAT-hAT6           1419   1634   (380) 2884824 *
  2406   10.7  2.6  0.0  chr5              32906313 32906659 (39593717) C HE1_DR1           SINE/tRNA-V-RTE        (46)    356       1 2884825  
   457   20.2  1.9  2.8  chr5              32906660 32906689 (39593687) + EnSpm-N48B_DR     DNA/CMC-EnSpm          2648   2676  (4283) 2884826  
   237   14.8 17.9  3.1  chr5              32906730 32906785 (39593591) C DNA6-1_DR         DNA/hAT-hAT5          (299)    850     787 2884827  
  1848    5.9  0.0  0.0  chr5              32906789 32907025 (39593351) C TDR12             DNA                     (0)    242       6 2884828  
  2074   11.1  1.8  3.1  chr5              32907042 32907431 (39592945) C hAT-N126B_DR      DNA/hAT-Ac            (102)    498     114 2884829  
  3497    6.7  3.9  1.6  chr5              32907465 32907999 (39592377) + Mariner-N38_DR    DNA/TcMar-Tc1             1    547     (0) 2884830  
   271    7.0  2.2  4.5  chr5              32907960 32908004 (39592372) + ENSPM-6_DR        DNA/CMC-EnSpm          2697   2740 (29876) 2884831 *
   229   12.2  0.0  2.4  chr5              32907971 32908012 (39592364) + EnSpm-N48B_DR     DNA/CMC-EnSpm          1832   1872  (5087) 2884832 *
   372   16.4  0.0  0.0  chr5              32907998 32908058 (39592318) C hAT-N126B_DR      DNA/hAT-Ac            (539)     61       1 2884829  
   321   23.8  7.6  6.9  chr5              32908359 32908516 (39591860) C Merlin-2_DR       DNA/Merlin           (6468)   7453    7295 2884833  
   318   23.8  5.8  8.2  chr5              32908378 32908401 (39591975) + TE-X-13_DR        Unknown                1090   1109  (1316) 2884834 *
   644   20.5  4.0  3.4  chr5              32908402 32908578 (39591798) + ANGEL             DNA/Kolobok               1    178   (131) 2884835  
   408   23.7 10.8  9.1  chr5              32908579 32908659 (39591717) + DNA2-8_DR         DNA/CMC-EnSpm          1498   1759  (2648) 2884836  
  4695   11.5  2.4  2.5  chr5              32908884 32909680 (39590696) + LOOPERN6B_DR      DNA/Kolobok-T2?           1    796     (0) 2884837  
   301   13.1  4.4  6.8  chr5              32910522 32910533 (39589843) + CryptonV-N5_DR    DNA/Crypton-V          7488   7575 (16962) 2884838  
   335   11.7  7.7  1.2  chr5              32910534 32910611 (39589765) + DNA8-25_DR        DNA                    1057   1139  (2828) 2884839 *
   405   10.2  0.0  1.4  chr5              32910543 32910612 (39589764) C L2-5_DRe          LINE/L2                 (1)   2226    2158 2884840  
  8004    8.6  6.2  0.8  chr5              32910613 32911775 (39588601) + TC1DR3            DNA/TcMar-Tc1             1   1225     (0) 2884841  
   244   25.0  0.0  0.0  chr5              32911781 32911836 (39588540) C EnSpm-N3B_DR      DNA/CMC-EnSpm         (852)   2882    2827 2884842  
  1343   18.4  7.4  5.2  chr5              32911905 32912322 (39588054) + EnSpm-N21_DR      DNA/CMC-EnSpm            48    474     (5) 2884843  
   222   21.8  0.0  0.0  chr5              32912830 32912884 (39587492) + LOOPERN2_DR       DNA/Kolobok-T2          833    887   (488) 2884844 *
   248    9.1  2.3  0.0  chr5              32912843 32912886 (39587490) + TDR8B             DNA/hAT-Ac              642    686   (277) 2884845  
   591   24.2  9.4  1.6  chr5              32913140 32913374 (39587002) C ANGEL             DNA/Kolobok            (15)    294      42 2884846  
  1133   15.6  9.3  2.4  chr5              32913735 32914004 (39586372) + Crack-5_DR        LINE/L2                1745   2032    (11) 2884847  
   459   18.5  4.7  3.9  chr5              32916328 32916456 (39583920) C TE-X-21_DR        Unknown                (45)    137       8 2884848  
   594   20.7 12.5  0.8  chr5              32916693 32916916 (39583460) C TDR6              DNA                     (0)    250       1 2884849  
   222   16.7  0.0  0.0  chr5              32916885 32916920 (39583456) + MuDR-2N1_DR       DNA/MULE-MuDR          6683   6718  (5507) 2884850 *
  3407    7.2  1.9  0.8  chr5              32916917 32917431 (39582945) C Mariner-N38_DR    DNA/TcMar-Tc1           (0)    547      27 2884851  
   216   11.5  0.0  8.6  chr5              32916940 32916950 (39583426) + MuDR-2_DR         DNA/MULE-MuDR         15836  15869  (8064) 2884852 *
   265   15.2  4.3  5.8  chr5              32917378 32917447 (39582929) + EnSpm-N2_DR       DNA/CMC-EnSpm          3071   3139   (876) 2884853  
   983   14.5 14.0  0.0  chr5              32917707 32917722 (39582654) + DNA-6-N5B_DR      DNA                    1720   1803  (1720) 2884854  
  1098    9.4 12.9  0.0  chr5              32917723 32917893 (39582483) + TDR3B             DNA/hAT-Charlie           1    193     (0) 2884855  
   983   14.5 14.0  0.0  chr5              32917894 32917920 (39582456) + DNA-6-N5B_DR      DNA                    1804   1963  (1560) 2884854  
   268   18.1  2.3  3.5  chr5              32918069 32918154 (39582222) + Zisupton-6_DR     DNA/Zisupton          19949  20033  (2083) 2884856  
   210   17.9  1.5  0.0  chr5              32918637 32918703 (39581673) + EnSpm-6N1_DR      DNA/CMC-EnSpm          1468   1535  (7701) 2884857  
   204   11.9  4.5  4.5  chr5              32918661 32918748 (39581628) C EnSpm-N31_DR      DNA/CMC-EnSpm?        (380)    709     622 2884858 *
   288    0.0  0.0  0.0  chr5              32918840 32918882 (39581494) + (ATTG)n           Simple_repeat             1     43     (0) 2884859  
   215   11.1  0.4  8.3  chr5              32918987 32919067 (39581309) + CryptonV-N4_DR    DNA/Crypton-V          3153   3204 (10289) 2884860  
   228   27.4  2.0  4.1  chr5              32920990 32921088 (39579288) + DNA-N33_DR        DNA                     459    555  (1148) 2884861 *
   840   12.2  5.7  1.2  chr5              32921014 32921171 (39579205) C ANGEL             DNA/Kolobok            (23)    286     122 2884862  
  2060   11.9 33.7  0.8  chr5              32921175 32921708 (39578668) + DNA-6-N1_DR       DNA                       1    708     (0) 2884863  
   264   11.9  0.0  0.0  chr5              32921710 32921751 (39578625) + ANGEL             DNA/Kolobok             187    228    (81) 2884864 *
   280   16.9  0.0  0.0  chr5              32921716 32921774 (39578602) C EnSpm-8_DR        DNA/CMC-EnSpm        (3378)   6063    6005 2884865  
   743   10.4  0.0  3.0  chr5              32922051 32922189 (39578187) C DNA-5-8B_DR       DNA/hAT-hAT5           (15)    412     278 2884866  
   291    0.0  0.0  0.0  chr5              32922230 32922263 (39578113) + L2-2_DRe          LINE/L2                4201   4234     (4) 2884867  
   431   21.3 11.1  4.2  chr5              32922310 32922490 (39577886) + DNA2-13_DR        DNA                    4326   4518  (1380) 2884868  
   226   19.6  0.0  0.0  chr5              32923672 32923717 (39576659) C ENSPM-6_DR        DNA/CMC-EnSpm       (18888)  13728   13683 2884869  
  2313   14.6 10.2  4.6  chr5              32926408 32926987 (39573389) C TDR25             DNA/hAT-Charlie         (0)    611       1 2884870  
  2464   15.0  2.9  7.0  chr5              32929812 32930392 (39569984) C hAT-N54_DR        DNA/hAT-Ac              (0)   1689    1131 2884871 *
  3897   11.4  6.6  0.1  chr5              32930387 32931026 (39569350) + Harbinger-N31_DR  DNA/PIF-Harbinger         5    685     (0) 2884872  
  1717   14.4  3.4  4.8  chr5              32931027 32931346 (39569030) C hAT-N54_DR        DNA/hAT-Ac           (1373)    316       1 2884873  
   309   23.1 15.9  2.9  chr5              32931639 32931883 (39568493) + Merlin-N1_DR      DNA/Merlin               94    369     (0) 2884874  
   412    8.4  1.5  0.0  chr5              32932899 32933029 (39567347) C Mariner-N5C_DR    DNA/TcMar            (6376)   1545    1413 2884875 *
   466    8.5  1.7  0.0  chr5              32932915 32933032 (39567344) + P-1_DR            DNA/P                  7260   7379  (2589) 2884876  
   327   14.4  1.5  0.8  chr5              32932916 32933048 (39567328) + Dada-tA_DR        DNA/Dada               8179   8312   (360) 2884877 *
  5326    9.8  7.5  9.8  chr5              32932934 32934023 (39566353) C DNA-X-5_DR        DNA/hAT               (154)   1067       1 2884878  
   423   14.3  0.0  0.0  chr5              32934026 32934095 (39566281) C EnSpm-N11_DR      DNA/CMC-EnSpm        (1541)   3812    3743 2884879 *
  2038   12.8 10.3  0.8  chr5              32934034 32934372 (39566004) C SINE2-4_DR        SINE/tRNA-V-RTE         (0)    371       1 2884880  
  1237   21.3  0.8  1.2  chr5              32934373 32934411 (39565965) + MuDR-2_DR         DNA/MULE-MuDR         20253  20290  (3643) 2884881  
   339    6.7  1.7  0.0  chr5              32935066 32935125 (39565251) + EnSpm-9_DR        DNA/CMC-EnSpm           715    775  (7845) 2884882 *
   893   21.8 11.6  6.4  chr5              32935076 32935344 (39565032) C Zisupton-6_DR     DNA/Zisupton        (12628)   9488    9197 2884883  
  3340    9.6  2.5  3.1  chr5              32935345 32935893 (39564483) + Mariner-N38_DR    DNA/TcMar-Tc1             1    546     (1) 2884884  
   720   17.0 12.0  1.9  chr5              32936354 32936545 (39563831) + hAT-N126B_DR      DNA/hAT-Ac                2    212   (388) 2884885 *
   798   23.7  4.1  4.1  chr5              32936517 32936784 (39563592) + CryptonV-N2_DR    DNA/Crypton-V         15560  15827   (811) 2884886 *
  1812   12.0 13.4  2.3  chr5              32936547 32936897 (39563479) C HE1_DR1           SINE/tRNA-V-RTE        (11)    391       3 2884887  
  1060   21.4 12.4  5.2  chr5              32936898 32936941 (39563435) + DNA6-6_DR         DNA                    7164   7233  (4048) 2884888  
  1021   16.8 11.2 10.6  chr5              32936900 32937292 (39563084) + hAT-N126B_DR      DNA/hAT-Ac              206    600     (0) 2884889 *
   536   18.4  2.3  5.5  chr5              32939028 32939159 (39561217) C Harbinger-N23_DR  DNA/PIF-Harbinger     (177)    260     133 2884890  
  1393    6.8 10.2  0.0  chr5              32939271 32939505 (39560871) + hAT-N31_DR        DNA/hAT-Ac                1    259  (1203) 2884891  
  2070    6.0  2.8  0.3  chr5              32939509 32939791 (39560585) + hAT-N22C_DR       DNA/hAT-Ac              405    694     (0) 2884892  
  4073    7.5  9.3  0.0  chr5              32939792 32940374 (39560002) + hAT-N31_DR        DNA/hAT-Ac              826   1462     (0) 2884893  
  7813   10.0  0.5  6.5  chr5              32940512 32941774 (39558602) + piggyBac-N9_DR    DNA/PiggyBac              1   1191     (0) 2884894  
   263   16.6  0.6  0.6  chr5              32942971 32943035 (39557341) C L1-119_DR         LINE/L1              (1095)   4182    4140 2884895  
   267   17.4  0.0  0.0  chr5              32943722 32943767 (39556609) + hAT-N125_DR       DNA/hAT-Ac                1     46  (1150) 2884896  
  4195    9.9 13.6  3.3  chr5              32943778 32944578 (39555798) + hAT-N125_DR       DNA/hAT-Ac              275   1155    (41) 2884897  
   422   31.6  0.0  2.3  chr5              32944666 32944798 (39555578) + DNA-N22_DR        DNA                      88    217   (551) 2884898  
   209   11.1  2.8  0.0  chr5              32946345 32946380 (39553996) + Gypsy48-I_DR      LTR/Gypsy              3241   3277  (1133) 2884899  
   320   14.7 16.0  0.0  chr5              32947322 32947396 (39552980) + DNA2-2_DR         DNA                       1     87   (699) 2884900  
   229    6.9  0.0  0.0  chr5              32947372 32947400 (39552976) + DNA2-2B_DR        DNA                     843    871    (58) 2884901 *
   218   20.3 17.4  0.0  chr5              32947405 32947473 (39552903) C MuDR-2_DR         DNA/MULE-MuDR       (12866)  11067   10987 2884902 *
  1742   12.5  2.4  1.4  chr5              32947420 32947711 (39552665) + HarbingerN7_DR    DNA/PIF-Harbinger        27    321   (157) 2884903  
  1535   15.8 32.8  2.4  chr5              32947421 32947944 (39552432) + hAT-N137_DR       DNA/hAT-Ac             2030   2709   (862) 2884904 *
   704   17.2 10.8  0.0  chr5              32947812 32947968 (39552408) + DNA7-N1_DR        DNA/Zisupton           4691   4864  (5553) 2884905 *
  3982   12.8  1.1  1.4  chr5              32948344 32949000 (39551376) C hAT-N32D_DR       DNA/hAT-Charlie         (0)    655       1 2884906  
   430    9.6  0.0  1.4  chr5              32950289 32950362 (39550014) C DNA-X-5_DR        DNA                     (0)   1221    1149 2884907  
   226   25.8  0.0  0.0  chr5              32950477 32950538 (39549838) + hAT-N102_DR       DNA/hAT-Tip100          722    783    (45) 2884908 *
   913   18.2  0.0  0.0  chr5              32950488 32950635 (39549741) + TE-X-7_DR         LINE?/Penelope?         127    274   (565) 2884909 *
  1121    5.3  0.0  0.0  chr5              32950501 32950632 (39549744) + SINE2-3_DR        SINE/tRNA-V-RTE         232    363     (5) 2884910  
   853   16.2  0.0  2.7  chr5              32950633 32950652 (39549724) + ZFERV-2N1-I_DR    LTR/ERV1               5896   6043   (934) 2884911 *
  1887   11.4 12.7  1.0  chr5              32950634 32950980 (39549396) C DNA-X-5_DR        DNA                   (226)    995     609 2884907  
  1091   16.1  2.7  0.0  chr5              32950972 32951194 (39549182) C DNA-X-5_DR        DNA                   (992)    229       1 2884907 *
  1762    9.6 23.6  3.0  chr5              32952060 32952415 (39547961) C DNA-1-11_DR       DNA                     (1)    723     297 2884912  
   230    0.0  0.0  0.0  chr5              32952416 32952444 (39547932) C HarbingerN5_DR    DNA/PIF-Harbinger       (0)    861     833 2884913  
   209   17.0  2.1  2.1  chr5              32952420 32952467 (39547909) C DNA2-16_DR        DNA                  (3993)  14058   14011 2884914 *
  2843    4.4  0.8  0.0  chr5              32952463 32952825 (39547551) + hAT-N37_DR        DNA/hAT-Charlie          68    433     (0) 2884915  
  5166    8.4  3.5  0.4  chr5              32952826 32953568 (39546808) C HarbingerN5_DR    DNA/PIF-Harbinger      (20)    841      76 2884913  
  1889    8.8  2.8  1.7  chr5              32953589 32953877 (39546499) C DNA-1-11_DR       DNA                   (428)    296       5 2884912  
   258   21.3  0.0  0.0  chr5              32953841 32953887 (39546489) + LOOPERN1_DR       DNA/Kolobok-T2         1006   1052   (182) 2884916 *
   955   22.9 10.1  2.4  chr5              32954370 32954637 (39545739) C HarbingerN6_DR    DNA/PIF-Harbinger       (1)    392     105 2884917  
  1607   14.4 14.4  3.5  chr5              32954673 32955083 (39545293) + HATN10_DR         DNA/hAT-Ac                1    454     (1) 2884918  
   358   22.5  0.0  0.0  chr5              32955085 32955155 (39545221) C HarbingerN6_DR    DNA/PIF-Harbinger     (315)     78       8 2884917  
   285   23.9  0.0  0.0  chr5              32955169 32955235 (39545141) + Kolobok-N5_DR     DNA/Kolobok-T2?         363    429    (56) 2884919  
   267   17.8  1.5  6.3  chr5              32955727 32955792 (39544584) C EnSpm-N48B_DR     DNA/CMC-EnSpm        (5075)   1884    1822 2884920  
   216   23.2  2.1 12.9  chr5              32955738 32955749 (39544627) C Dada-tL_DR        DNA/Dada             (8041)   2366    2364 2884921 *
  3493    8.8  2.2  0.9  chr5              32955750 32956289 (39544087) C Mariner-N38_DR    DNA/TcMar-Tc1           (0)    547       1 2884922  
   255    8.8  0.0  0.0  chr5              32956261 32956294 (39544082) C EnSpm-N13_DR      DNA/CMC-EnSpm       (14489)   7660    7627 2884923 *
   241   17.9  3.6  0.0  chr5              32956295 32956307 (39544069) + MuDR-2_DR         DNA/MULE-MuDR         18101  18137  (5796) 2884924  
   207   12.2 13.7  3.6  chr5              32957362 32957412 (39542964) + hAT-N182_DR       DNA/hAT-Ac              715    770  (1190) 2884925  
   874   16.4  1.4  4.4  chr5              32957663 32957872 (39542504) + MuDR-2_DR         DNA/MULE-MuDR         18836  19039  (4894) 2884926 *
  1540    8.6  4.2  2.9  chr5              32957688 32957926 (39542450) C SINE2-4_DR        SINE/tRNA-V-RTE         (3)    368     127 2884927  
  1873   17.3  3.5 23.1  chr5              32957927 32958250 (39542126) + HATN17_DR         DNA/hAT-Tip100            1    392  (1155) 2884928  
  1908    5.6  0.4  2.4  chr5              32958251 32958505 (39541871) C SINE2-3_DR        SINE/tRNA-V-RTE         (0)    368     119 2884929  
  1873   17.3  3.5 23.1  chr5              32958506 32958754 (39541622) + HATN17_DR         DNA/hAT-Tip100          393    696   (851) 2884928  
   943   10.9  6.8  0.0  chr5              32958758 32958904 (39541472) + hAT-N179_DR       DNA/hAT-Tip100          738    894     (0) 2884930  
   751    8.5 15.5  0.0  chr5              32958799 32958927 (39541449) C hAT-14_DR         DNA/hAT-Ac           (2177)   1292    1144 2884931 *
   281   16.4  0.0 17.4  chr5              32958911 32958991 (39541385) C hAT-N47B_DR       DNA/hAT-Tip100        (418)    570     502 2884932 *
   486    7.0  0.0  1.4  chr5              32958920 32958991 (39541385) C HE1_DR1           SINE/tRNA-V-RTE       (259)    143      73 2884933  
   346   17.5  8.8  0.0  chr5              32958932 32959011 (39541365) + EnSpm-22N2_DR     DNA/CMC-EnSpm          4454   4540  (1007) 2884934 *
   245   12.5  0.0  0.0  chr5              32958992 32959023 (39541353) C DNA8-17_DR        DNA/hAT-Tip100        (478)   1335    1304 2884935 *
  2264   13.4  4.2 10.1  chr5              32959418 32959972 (39540404) C hAT-N177B_DR      DNA/hAT-Tip100          (0)    964     411 2884936  
   666   15.7 12.4  1.1  chr5              32959939 32960099 (39540277) C CryptonV-N1_DR    DNA/Crypton-V        (1897)   8154    7976 2884937 *
  2266   11.5  7.4  0.9  chr5              32959961 32960360 (39540016) C hAT-N137_DR       DNA/hAT-Ac            (853)   2718    2328 2884938  
   594   18.7 13.9  0.9  chr5              32960100 32960132 (39540244) + MuDR-2_DR         DNA/MULE-MuDR         18822  19040  (4893) 2884939 *
   517   14.6  3.9  3.9  chr5              32960320 32960447 (39539929) C hAT-N177C_DR      DNA/hAT-Tip100       (1291)    441     314 2884936  
   255   22.4  0.0  0.0  chr5              32960446 32960512 (39539864) + Mariner-N31_DR    DNA/TcMar-Tc1           443    509    (31) 2884940 *
   256   23.3  7.8  5.1  chr5              32961143 32961296 (39539080) + ASAT_CY           Satellite                 2    159   (103) 2884941  
   582   18.8  4.6  9.6  chr5              32961301 32961324 (39539052) C Mariner-N5C_DR    DNA/TcMar            (6122)   1799    1592 2884942  
  1039    9.9  4.1  1.0  chr5              32961325 32961518 (39538858) + hAT-N177B_DR      DNA/hAT-Tip100           61    260   (704) 2884943  
   418   20.0 13.5 10.8  chr5              32961497 32961703 (39538673) C DNA2-7_DR         DNA                  (7022)   2628    2417 2884944 *
  1223   11.8 11.8  0.7  chr5              32961522 32961776 (39538600) C hAT-N164_DR       DNA/hAT-Tip100        (926)   1114     832 2884945  
   479    7.2  0.0  0.0  chr5              32961823 32961891 (39538485) + hAT-N177B_DR      DNA/hAT-Tip100          262    330   (634) 2884946  
   267   20.9  1.0 10.8  chr5              32961890 32961991 (39538385) + DIRS-6B_DR        LTR/Ngaro              6754   6846   (224) 2884947 *
  1663   10.6  8.7  0.0  chr5              32961904 32962178 (39538198) + HE1_DR1           SINE/tRNA-V-RTE          80    378    (24) 2884948  
   737   16.6  4.7  3.5  chr5              32962039 32962207 (39538169) + CryptonV-N1_DR    DNA/Crypton-V          7976   8146  (1905) 2884949 *
  2732   15.7 11.3  1.1  chr5              32962263 32962758 (39537618) + Harbinger-8N2_DR  DNA/PIF-Harbinger         1    546     (2) 2884950  
   205   24.5  4.3  7.8  chr5              32962759 32962786 (39537590) + EnSpm-N10_DR      DNA/CMC-EnSpm          2714   2738  (6570) 2884951  
  2507   12.0  7.8  2.8  chr5              32962873 32962893 (39537483) C Helitron-N3_DR    RC/Helitron           (942)   2074    1917 2884952  
  2687    8.3  9.2  0.4  chr5              32962894 32963362 (39537014) C Mariner-N38_DR    DNA/TcMar-Tc1           (7)    540      31 2884953  
   363   19.9  1.8  5.6  chr5              32963313 32963424 (39536952) + EnSpm-N2_DR       DNA/CMC-EnSpm          3071   3178   (837) 2884954 *
  2507   12.0  7.8  2.8  chr5              32963363 32963412 (39536964) C Helitron-N3_DR    RC/Helitron           (942)   1916    1509 2884952  
   286   27.0  3.1  2.3  chr5              32963412 32963540 (39536836) + Mariner-N31_DR    DNA/TcMar-Tc1           410    539     (1) 2884955 *
  6330   10.1  9.1  2.6  chr5              32964316 32965379 (39534997) C TDR22B            DNA                    (33)   1215      84 2884956  
   220   14.3  0.0  0.0  chr5              32965368 32965402 (39534974) + TDR22             DNA                    1221   1255     (0) 2884957 *
   470   15.6  1.0  1.0  chr5              32965482 32965578 (39534798) C EnSpm-N27B_DR     DNA/CMC-EnSpm           (1)    172      76 2884958  
   791   10.3 10.3  0.0  chr5              32965589 32965705 (39534671) + SINE2-5_DR        SINE/tRNA-V-RTE         154    282     (0) 2884959  
   775   12.8 10.1  0.6  chr5              32965706 32965737 (39534639) + DNA8-25_DR        DNA                    2037   2199  (1768) 2884960  
   269   14.6  2.1  0.0  chr5              32965720 32965767 (39534609) C EnSpm-N27B_DR     DNA/CMC-EnSpm         (124)     49       1 2884958 *
   521   19.7 11.9  1.7  chr5              32965788 32965947 (39534429) C ANGEL             DNA/Kolobok           (103)    206      31 2884961  
   259   15.6  0.0  0.0  chr5              32965944 32965988 (39534388) C EnSpm-15_DR       DNA/CMC-EnSpm       (10468)    986     942 2884962 *
   315   20.8  1.2  3.6  chr5              32966078 32966162 (39534214) C hAT-N155_DR       DNA/hAT-Tip100        (481)    107      25 2884963  
   327   21.8  2.5  2.5  chr5              32966541 32966620 (39533756) + HarbingerN6_DR    DNA/PIF-Harbinger       250    329    (64) 2884964  
  1120   13.9 11.7  6.2  chr5              32966808 32967131 (39533245) C L2-57_DR          LINE/L2                 (0)   1043     716 2884965  
  3615    9.7  2.9  1.3  chr5              32968519 32969160 (39531216) + EnSpm-N7_DR       DNA/CMC-EnSpm          1710   2239     (0) 2884966  
   202   18.2  0.0  4.5  chr5              32969242 32969287 (39531089) C EnSpm-N11_DR      DNA/CMC-EnSpm        (5273)     80      37 2884967  
   265   27.0  3.0  1.0  chr5              32969628 32969728 (39530648) + ANGEL             DNA/Kolobok               1    103   (206) 2884968  
  2251   12.8  1.7  0.0  chr5              32970714 32971065 (39529311) C HE1_DR1           SINE/tRNA-V-RTE        (31)    371      14 2884969  
   742   27.1  2.4  0.5  chr5              32970909 32971116 (39529260) C DIRS-1C-LTR_DR    LTR/Ngaro             (249)    369     158 2884970 *
   253   11.6  1.8  7.5  chr5              32971250 32971305 (39529071) C Mariner-10_DR     DNA/TcMar-Tc1           (0)   1597    1545 2884971 *
   648   12.6  9.9  4.7  chr5              32971301 32971442 (39528934) C Mariner-10_DR     DNA/TcMar-Tc1        (1448)    149       1 2884972  
  2624    9.0  0.9 23.5  chr5              32971875 32972411 (39527965) C DNA-X-2B_DR       DNA                     (0)    439       1 2884973  
   809   15.8 15.7  0.9  chr5              32972412 32972570 (39527806) + SINE2-4_DR        SINE/tRNA-V-RTE         184    370     (1) 2884974  
   642   19.1 16.2  3.2  chr5              32972571 32972595 (39527781) C EnSpm-N48B_DR     DNA/CMC-EnSpm        (4384)   2535    2326 2884975  
   265   15.9 14.8  0.0  chr5              32973446 32973470 (39526906) C Helitron-2_DR     RC/Helitron         (15501)  11911   11811 2884976  
   320    8.1  0.0  1.6  chr5              32973471 32973533 (39526843) + EnSpm-N42_DR      DNA/CMC-EnSpm           526    587   (665) 2884977  
   266    2.0  0.0  3.9  chr5              32973492 32973544 (39526832) C EnSpm1_DR         DNA/CMC-EnSpm        (8115)   1373    1323 2884978 *
   262   14.9  0.0  0.0  chr5              32973545 32973557 (39526819) C Mariner-N29_DR    DNA/TcMar-ISRm11     (1095)    670     605 2884979  
  5058   18.3  2.1  6.1  chr5              32973558 32975216 (39525160) C EnSpm-N5B_DR      DNA/CMC-EnSpm           (0)   1292       1 2884980  
   250   16.6  9.3  2.2  chr5              32973559 32973577 (39526799) + Dada-U6_DR        DNA/Dada                840    931  (8032) 2884981 *
   248   20.6  3.9  1.9  chr5              32973578 32973595 (39526781) C Merlin-1_DR       DNA/Merlin           (2390)   8137    8032 2884982  
  1183   14.2 37.6  2.5  chr5              32975893 32976318 (39524058) C hAT-N52B_DR       DNA/hAT-Ac              (0)    683     112 2884983 *
  1191   11.2  4.9  0.4  chr5              32976310 32976534 (39523842) + EnSpm-N21_DR      DNA/CMC-EnSpm           245    479     (0) 2884984  
   949   15.7  3.5 30.3  chr5              32977166 32977676 (39522700) + DNA9-4_DR         DNA                       1    406    (13) 2884985  
  5982   10.9 13.9  3.8  chr5              32977929 32979046 (39521330) C LOOPERN5_DR       DNA/Kolobok-T2         (11)   1226       1 2884986  
  2561    9.8  4.2  0.0  chr5              32979864 32980221 (39520155) + TC1DR3            DNA/TcMar-Tc1             4    376   (849) 2884987  
   495   22.3  2.6  1.7  chr5              32980141 32980254 (39520122) + MuDR-3_DR         DNA/MULE-MuDR          6335   6449   (523) 2884988 *
  4029    8.3  4.6  0.5  chr5              32980223 32980791 (39519585) + TC1DR3            DNA/TcMar-Tc1           634   1225     (0) 2884989  
   283   12.2  2.4  0.0  chr5              32980810 32980891 (39519485) C Zisupton-7_DR     DNA/Zisupton         (5537)  11545   11462 2884990 *
   378    9.5  4.8  0.0  chr5              32980833 32980916 (39519460) + Helitron-2_DR     RC/Helitron            6050   6137 (21275) 2884991 *
   437   20.0  2.8  2.8  chr5              32980907 32981014 (39519362) C ASAT_CY           Satellite              (72)    190      83 2884992  
   323   15.6  1.0  2.1  chr5              32980917 32980929 (39519447) C Harbinger-5_DR    DNA/PIF-Harbinger    (5905)    753     658 2884993 *
   650   19.0  5.1  1.1  chr5              32981079 32981254 (39519122) C ASAT_CY           Satellite              (66)    196      14 2884994  
   617   18.3  1.5  3.8  chr5              32982655 32982790 (39517586) C hAT-N88_DR        DNA/hAT-Ac              (1)    581     449 2884995  
   720   13.0  3.4  4.9  chr5              32982844 32982989 (39517387) + Crypton-N1_DR     DNA/Crypton-A           257    400    (84) 2884996  
  1259    4.2 28.5  0.0  chr5              32982990 32983182 (39517194) + L2-5_DRe          LINE/L2                1980   2227     (0) 2884997  
   352   22.5  0.0  0.0  chr5              32983237 32983307 (39517069) + EnSpm-N21_DR      DNA/CMC-EnSpm           330    400    (79) 2884998  
  3015    9.8  6.3  0.4  chr5              32983366 32983827 (39516549) + TDR13             DNA                     284    772     (0) 2884999  
  1981   11.5 30.5  0.2  chr5              32984080 32984479 (39515897) + TDR5              DNA/CMC-EnSpm             1    521    (10) 2885000  
  2064   13.7  6.5  0.0  chr5              32985323 32985644 (39514732) C HE1_DR1           SINE/tRNA-V-RTE        (59)    343       1 2885001  
  1877   22.3  4.5 24.9  chr5              32985645 32985954 (39514422) + Merlin-1_DR       DNA/Merlin             8234   9021  (1506) 2885002  
  2117    5.2 12.9  1.4  chr5              32985955 32986264 (39514112) + SINE2-3_DR        SINE/tRNA-V-RTE           1    345    (23) 2885003  
  1341   13.0  1.9  0.0  chr5              32986267 32986482 (39513894) C hAT-N32D_DR       DNA/hAT-Charlie        (13)    642     423 2885004  
  1398   11.3  2.2  0.0  chr5              32986485 32986714 (39513662) C Mariner-N31_DR    DNA/TcMar-Tc1          (25)    515     281 2885005  
   354   17.5  0.0  1.6  chr5              32986715 32986778 (39513598) + SINE2-1_DR        SINE/tRNA                 1     63   (135) 2885006  
  6592    1.8  3.1  0.0  chr5              32986786 32987559 (39512817) C L2-2_DRe          LINE/L2                 (0)   4238    3441 2885007  
   339   21.1  0.0  0.0  chr5              32987575 32987645 (39512731) + SINE2-1_DR        SINE/tRNA                63    133    (65) 2885006  
   203    0.0  0.0  0.0  chr5              32987669 32987701 (39512675) + CryptonV-N4_DR    DNA/Crypton-V          7877   7909  (5584) 2885008 *
   206   15.6  2.0 14.9  chr5              32987690 32987702 (39512674) + ENSPM-6_DR        DNA/CMC-EnSpm         12622  12669 (19947) 2885009  
   243   14.9  1.3 13.0  chr5              32987703 32987779 (39512597) C L2-16_DRe         LINE/Rex-Babar          (4)   4285    4217 2885010 *
  2355    9.9  0.8  6.8  chr5              32987712 32988101 (39512275) C L2-5_DRe          LINE/L2                 (0)   2227    1860 2885011  
  1068    8.7 13.5  0.0  chr5              32988111 32988318 (39512058) C Mariner-N31_DR    DNA/TcMar-Tc1         (297)    243       8 2885005  
   249   23.0  1.1  4.5  chr5              32989294 32989384 (39510992) C DNA7-N1_DR        DNA/Zisupton         (2099)   8318    8231 2885012 *
   264   23.1  1.3  1.3  chr5              32989308 32989386 (39510990) C Kolobok-N10C_DR   DNA/Kolobok            (12)    332     254 2885013  
  6878    2.5  0.6  0.0  chr5              32989914 32990710 (39509666) + DNA25TWA2_DR      DNA                       1    802     (0) 2885014  
   211    7.1  0.0  0.0  chr5              32990686 32990713 (39509663) + EnSpm-N10_DR      DNA/CMC-EnSpm          4108   4135  (5173) 2885015 *
  1133   23.6  2.7  0.3  chr5              32990867 32991159 (39509217) + Mariner-7_DR      DNA/TcMar-Tc1           878   1177   (410) 2885016  
   204   15.6  0.0  0.0  chr5              32991451 32991482 (39508894) + REP-1_DR          Unknown                   1     32    (26) 2885017  
   310    8.3  2.0  4.1  chr5              32991520 32991569 (39508807) C CryptonV-N5_DR    DNA/Crypton-V       (18710)   5827    5779 2885018 *
  2282    9.8  1.8  2.1  chr5              32991526 32991860 (39508516) C SINE2-4_DR        SINE/tRNA-V-RTE        (37)    334       1 2885019  
   732   14.8 19.9  3.8  chr5              32992915 32993161 (39507215) C Crack-4_DR        LINE/L2                 (5)   1176     912 2885020 *
  1908    5.8  1.5  1.9  chr5              32993161 32993425 (39506951) C DNA15TA1_DR       DNA/CMC-EnSpm         (178)    264       1 2885021  
  2587   10.4  3.1  0.0  chr5              32993426 32993807 (39506569) C Crack-4_DR        LINE/L2               (277)    904     511 2885020 *
  3546   10.3  4.6  0.6  chr5              32993804 32994320 (39506056) + SINE3-1a          SINE/5S-Deu-L2           23    560    (10) 2885022  
  1597    5.2  0.0 30.4  chr5              32994336 32994691 (39505685) + SINE2-3_DR        SINE/tRNA-V-RTE          94    366     (2) 2885023  
   807   14.1  3.7  3.7  chr5              32994558 32994719 (39505657) + IS3EU-4_DR        DNA/IS3EU              9120   9281  (5748) 2885024 *
  2057    7.8  2.6  0.6  chr5              32994683 32994990 (39505386) C Crack-4_DR        LINE/L2               (738)    443     130 2885020  
   256   13.3 20.0  0.0  chr5              32995073 32995132 (39505244) C ASAT_CY           Satellite              (65)    197     126 2885025  
   448   17.4  0.0  0.0  chr5              32995903 32995914 (39504462) + EnSpm-N40_DR      DNA/CMC-EnSpm          2405   2416  (2978) 2885026  
  2305    5.3  8.2  4.1  chr5              32995915 32996267 (39504109) + SINE2-3_DR        SINE/tRNA-V-RTE           1    367     (1) 2885027  
  2350    5.8  0.0  0.0  chr5              32996882 32997194 (39503182) C TDR16             DNA/Merlin              (0)    313       1 2885028  
  2517    9.0  1.7  0.6  chr5              32997736 32998082 (39502294) + SINE2-3_DR        SINE/tRNA-V-RTE          15    365     (3) 2885029  
  1093   12.4  0.6  0.6  chr5              32997947 32998116 (39502260) C hAT-N167B_DR      DNA/hAT-Charlie       (192)   1381    1212 2885030 *
  1745    6.5  1.2  0.8  chr5              32998193 32998440 (39501936) C hAT-N171_DR       DNA/hAT-hAT5            (0)    762     514 2885031  
   333   21.7  5.9  3.3  chr5              32998410 32998441 (39501935) + EnSpm-N13_DR      DNA/CMC-EnSpm          7598   7632 (14517) 2885032 *
  3605    6.7  2.2  2.4  chr5              32998442 32998989 (39501387) + Mariner-N38_DR    DNA/TcMar-Tc1             1    547     (0) 2885033  
   234    4.5  2.2  4.4  chr5              32998951 32998961 (39501415) + EnSpm-N48B_DR     DNA/CMC-EnSpm          1822   1865  (5093) 2885034 *
   246    5.9  2.9  0.0  chr5              32998962 32998995 (39501381) + Merlin-1_DR       DNA/Merlin             2146   2180  (8347) 2885035 *
  2822    9.7  0.2  3.3  chr5              32998995 32999469 (39500907) C hAT-N171_DR       DNA/hAT-hAT5          (265)    497       1 2885031  
   218   16.8  8.2  2.2  chr5              32998997 32999035 (39501341) + Dada-tL_DR        DNA/Dada               2315   2404  (8003) 2885036 *
   895    7.1  0.8  0.0  chr5              32999613 32999738 (39500638) C TDR20             DNA/Merlin            (112)    127       1 2885037  
   427   12.9  9.4  0.0  chr5              33001684 33001768 (39498608) + EnSpm-N23_DR      DNA/CMC-EnSpm             1     93   (545) 2885038  
  1337   21.4  6.0  2.8  chr5              33001776 33002092 (39498284) + SINE2-2_DR        SINE/tRNA-Core-RTE        3    329     (0) 2885039  
   243   22.4  4.5  0.0  chr5              33002096 33002162 (39498214) + EnSpm-N23_DR      DNA/CMC-EnSpm            94    163   (475) 2885040  
  4116    4.7 17.7  0.0  chr5              33002172 33002741 (39497635) + Rex1-40_DRe       LINE/Rex-Babar         2651   3321    (28) 2885041  
   201   27.3  0.0  0.0  chr5              33002768 33002817 (39497559) + EnSpm-N23_DR      DNA/CMC-EnSpm           194    243   (395) 2885042  
  3856   10.5  3.4  3.5  chr5              33002818 33003460 (39496916) + DIRS-1-LTR_DR     LTR/Ngaro                 2    622     (0) 2885043  
   323   20.8 12.7  4.4  chr5              33003461 33003562 (39496814) + EnSpm-N23_DR      DNA/CMC-EnSpm           269    380   (258) 2885044  
   611   27.2  5.6  5.9  chr5              33003588 33003943 (39496433) C Copia-11J_DR-LTR  LTR/Gypsy?             (66)    385      31 2885045  
  1718   19.5  7.4 11.0  chr5              33003972 33004535 (39495841) C Copia-7-I_DR      LTR/Gypsy?             (52)   3170    2751 2885046  
   980   21.1  1.7  3.7  chr5              33004541 33004802 (39495574) C hATN-28_DRe       DNA/hAT-Charlie         (9)    396       1 2885047  
  1429   21.8  7.3 17.3  chr5              33004803 33005223 (39495153) C Copia-7-I_DR      LTR/Gypsy?            (139)   3083    2751 2885048  
   201   21.1  4.9  6.2  chr5              33005159 33005239 (39495137) + Gypsy116-I_DR     LTR/Gypsy              5109   5188  (1816) 2885049 *
   855   23.1  1.4  4.9  chr5              33005184 33005444 (39494932) C hATN-28_DRe       DNA/hAT-Charlie         (9)    396       1 2885050  
   339   29.0 10.2  5.0  chr5              33005445 33005695 (39494681) C Copia-7-I_DR      LTR/Gypsy?           (2052)   1170     905 2885048  
   368   19.7  4.6  6.2  chr5              33005889 33006018 (39494358) C Copia-30_DR-LTR   LTR/Gypsy?             (28)    446     319 2885051  
  2416   13.7  4.9  0.2  chr5              33006027 33006472 (39493904) + Kolobok-N6_DR     DNA/Kolobok-T2?           1    467     (0) 2885052  
 39971    7.3  7.1  0.8  chr5              33006492 33012156 (39488220) + L1-20_DR          LINE/L1                   1   6021    (17) 2885053  
  2535   14.2  9.8  3.5  chr5              33012876 33013467 (39486909) C HATN12B_DR        DNA/hAT-Ac             (64)    631       4 2885054  
  3315   14.5  9.6  3.9  chr5              33014434 33015186 (39485190) C hAT-N52_DR        DNA/hAT-Ac             (27)    794       1 2885055  
   689   19.5  1.8  8.2  chr5              33015671 33015838 (39484538) + DNA2-16_DR        DNA                    8018   8175  (9876) 2885056 *
  1013    7.0  0.0  0.0  chr5              33015720 33015847 (39484529) + SINE2-3B_DR       SINE/tRNA-V              27    154   (197) 2885057  
  1653   12.9  9.9  2.9  chr5              33015849 33016240 (39484136) C DNA-5-9_DR        DNA/hAT-Tip100         (59)    614     196 2885058  
   341    9.9 26.0  2.0  chr5              33016293 33016384 (39483992) C hAT-N177B_DR      DNA/hAT-Tip100        (852)    112       1 2885058  
  1031    4.4  0.7  2.9  chr5              33016390 33016531 (39483845) + SINE2-5_DR        SINE/tRNA-V-RTE         144    282     (0) 2885059  
   989   11.8  1.7  2.9  chr5              33016532 33016559 (39483817) + hAT-N137_DR       DNA/hAT-Ac             2565   2732   (839) 2885060  
   873   17.7  3.1  5.9  chr5              33016560 33016612 (39483764) C EnSpm-15_DR       DNA/CMC-EnSpm        (2304)   9150    8929 2885061  
  2890   12.1 10.8  3.8  chr5              33017693 33018311 (39482065) C L1-95_DR          LINE/L1                (22)   5561    4901 2885062  
   224   30.2  7.3  0.0  chr5              33018468 33018563 (39481813) C SINE3-2_DR        SINE?                  (61)    103       1 2885063  
   258   21.1 11.1  4.6  chr5              33020938 33020999 (39479377) + EnSpm-N1_DR       DNA/CMC-EnSpm           714    865  (1664) 2885064 *
   295   15.8  9.6  1.1  chr5              33020989 33021071 (39479305) C DNA2-9_DR         DNA                  (1987)    714     625 2885065 *
   341   16.1  6.2  0.0  chr5              33021000 33021080 (39479296) + ANGEL             DNA/Kolobok             147    232    (77) 2885066  
   215   11.0  0.0  9.1  chr5              33022966 33023025 (39477351) + ERV1-N6-I_DR      LTR/ERV1               3344   3398  (1105) 2885067 *
  2303   17.6 13.9  4.3  chr5              33022982 33023000 (39477376) + ENSPM-6_DR        DNA/CMC-EnSpm         13974  14155 (18461) 2885068  
  3691   11.6  0.5  4.0  chr5              33023001 33023023 (39477353) + Helitron-N3_DR    RC/Helitron            1521   1657  (1359) 2885069  
  3891    7.7  0.4  0.4  chr5              33023024 33023570 (39476806) + Mariner-N38_DR    DNA/TcMar-Tc1             1    547     (0) 2885070  
  3691   11.6  0.5  4.0  chr5              33023571 33023647 (39476729) + Helitron-N3_DR    RC/Helitron            1658   2145   (871) 2885069  
  2303   17.6 13.9  4.3  chr5              33023648 33023698 (39476678) + ENSPM-6_DR        DNA/CMC-EnSpm         14156  14659 (17957) 2885068  
   721    9.8  3.7  2.7  chr5              33023699 33023842 (39476534) C Helitron-N3_DR    RC/Helitron          (1359)   1657    1539 2885071  
  2303   17.6 13.9  4.3  chr5              33023843 33023857 (39476519) + ENSPM-6_DR        DNA/CMC-EnSpm         14660  14849 (17767) 2885068  
   207   18.4  0.0  0.0  chr5              33023874 33023911 (39476465) C Nimb-17_DRe       LINE/I               (3709)   1823    1786 2885072  
  2086    9.2  0.0  1.7  chr5              33024342 33024640 (39475736) C HarbingerN7_DR    DNA/PIF-Harbinger       (6)    472     179 2885073  
   537   19.3  5.1  3.8  chr5              33024729 33024884 (39475492) + TE-X-16_DR        DNA/Crypton-A           196    353     (0) 2885074  
   209   16.0  2.0  0.0  chr5              33025000 33025049 (39475327) C ASAT_CY           Satellite             (211)     51       1 2885075  
   504   11.1  1.5  7.0  chr5              33025299 33025434 (39474942) C EnSpm-7_DR        DNA/CMC-EnSpm        (3812)   7222    7094 2885076  
   497    7.8  2.9  0.0  chr5              33025348 33025450 (39474926) C Polinton-4N1_DR   DNA/Maverick         (5627)   4809    4704 2885077 *
   433   18.4  0.0  0.0  chr5              33025349 33025462 (39474914) + ENSPM-6_DR        DNA/CMC-EnSpm         31673  31786   (830) 2885078 *
  8193    6.8  4.2  1.8  chr5              33025931 33027104 (39473272) C Tc1-7_DR          DNA/TcMar-Tc1           (1)   1645     445 2885079  
   669    9.4  1.0  0.0  chr5              33027117 33027212 (39473164) C Tc1-7_DR          DNA/TcMar-Tc1        (1545)    101       5 2885079  
   270   25.4  5.3  5.3  chr5              33027155 33027187 (39473189) C EnSpm-N10_DR      DNA/CMC-EnSpm        (1942)   7366    7308 2885080 *
   281   17.4  0.0  6.2  chr5              33027188 33027273 (39473103) C L1-132_DR         LINE/L1               (511)   4075    3995 2885081 *
   483   22.7  0.0  2.8  chr5              33027198 33027383 (39472993) + Kolobok-4_DR      DNA/Kolobok-T2         4996   5176  (1455) 2885082 *
   755   18.2  0.1  0.0  chr5              33027220 33027404 (39472972) + Zisupton-6_DR     DNA/Zisupton           8470   8733 (13383) 2885083  
   542   14.9  0.0  1.5  chr5              33027267 33027402 (39472974) C EnSpm-N17_DR      DNA/TcMar            (3150)   2043    1910 2885084 *
   270   25.4  5.3  5.3  chr5              33027274 33027341 (39473035) C EnSpm-N10_DR      DNA/CMC-EnSpm        (1942)   7307    7180 2885080 *
   215   27.4  5.4  1.9  chr5              33027279 33027427 (39472949) C L1-48_DR          LINE/L1               (177)   5590    5437 2885085 *
   389    4.0  0.8  7.2  chr5              33027317 33027444 (39472932) C EnSpm-N1_DR       DNA/CMC-EnSpm         (450)   2080    1982 2885086  
   336   13.3  0.0  0.0  chr5              33027393 33027452 (39472924) + CryptonV-N1_DR    DNA/Crypton-V          8071   8130  (1921) 2885087 *
   201   35.1  4.2  0.0  chr5              33027403 33027422 (39472954) + EnSpm-21_DR       DNA/CMC-EnSpm          6886   7011  (2139) 2885088 *
   294   24.0  6.1  1.5  chr5              33027453 33027523 (39472853) + Penelope-1_DR     LINE/Penelope          3815   3951   (495) 2885089  
   215   11.8  6.9 12.1  chr5              33027486 33027572 (39472804) + L1-6_DR           LINE/L1                1307   1389  (4304) 2885090 *
  3260    5.3  2.3  1.6  chr5              33027523 33027965 (39472411) C Crack-1_DR        LINE/L2                 (4)   4073    3628 2885091  
   268   19.2 25.0  0.0  chr5              33028687 33028806 (39471570) + CryptonV-N6_DR    DNA/Crypton-V            95    244   (318) 2885092  
   564   15.2  1.1  0.0  chr5              33030556 33030647 (39469729) + LINEX-1_DR        Retroposon              317    409   (396) 2885093  
   237   13.6  0.0  2.3  chr5              33030630 33030674 (39469702) C Merlin-2_DR       DNA/Merlin           (7778)   6143    6100 2885094 *
  2237    9.0  2.3  4.1  chr5              33030648 33030995 (39469381) C Kolobok-N8_DRe    DNA/Kolobok-T2        (553)    342       1 2885095  
   650   16.8 14.4  0.0  chr5              33031011 33031177 (39469199) + LINEX-1_DR        Retroposon              420    610   (195) 2885093  
   318    6.5  2.2  0.0  chr5              33031193 33031238 (39469138) C TZF28C            DNA/TcMar-Tc1           (1)   1628    1582 2885096 *
  1303   10.0 15.0  1.4  chr5              33031237 33031490 (39468886) C TZF28C            DNA/TcMar-Tc1        (1341)    288       1 2885097  
   347    6.7  0.0  0.0  chr5              33031822 33031866 (39468510) C U5                snRNA                  (48)     68      24 2885098  
   344   17.0  0.0  0.3  chr5              33031869 33031932 (39468444) + Copia-11F_DR-LTR  LTR/Gypsy?              395    468     (0) 2885099  
  1525   11.4  1.7  0.0  chr5              33033232 33033468 (39466908) + TDR12             DNA                       2    242     (0) 2885100  
   382   14.8  4.9  0.0  chr5              33034635 33034695 (39465681) + DNA-N21_DR        DNA/hAT-Charlie?          7     70   (264) 2885101  
  1069   12.1 10.3  0.0  chr5              33034705 33034878 (39465498) + hAT-N66B_DR       DNA/hAT-Charlie           4    195     (0) 2885102  
   530   16.1 27.7  0.6  chr5              33034879 33035014 (39465362) + DNA-N21_DR        DNA/hAT-Charlie?         83    255    (79) 2885103  
   452   23.9  4.2  1.4  chr5              33035382 33035525 (39464851) + hAT-N134_DR       DNA/hAT?                739    886   (179) 2885104  
   232   15.8 10.2  3.2  chr5              33035526 33035584 (39464792) C ANGEL             DNA/Kolobok           (246)     63       1 2885105  
   273   20.1  3.3 12.7  chr5              33035728 33035847 (39464529) C CryptonV-1_DR     DNA/Crypton-V       (15160)   2713    2604 2885106 *
  2500   11.0  2.2  0.6  chr5              33035752 33036107 (39464269) C SINE2-4_DR        SINE/tRNA-V-RTE         (1)    370       9 2885107  
  1263    8.3  4.4 29.0  chr5              33036765 33037173 (39463203) + HATN10_DR         DNA/hAT-Ac              120    450     (5) 2885108  
   313   18.2  1.0 12.2  chr5              33037111 33037210 (39463166) C EnSpm-6N1_DR      DNA/CMC-EnSpm        (5107)   4129    4040 2885109 *
  3548    9.4  1.0 19.3  chr5              33037336 33038113 (39462263) + REX1-5_DR         LINE/Rex-Babar         2001   2659     (0) 2885110  
   200   25.2  8.3  1.7  chr5              33038121 33038139 (39462237) + EnSpm-17_DR       DNA/CMC-EnSpm          3181   3296  (5980) 2885111  
   343   24.4  4.4  0.0  chr5              33038140 33038229 (39462147) + ANGEL             DNA/Kolobok               5     98   (211) 2885112  
   235   17.0  1.2 15.1  chr5              33038221 33038242 (39462134) + EnSpm-N6B_DR      DNA/CMC-EnSpm?          593    634  (2616) 2885113 *
   264   17.0  0.0  0.0  chr5              33038243 33038289 (39462087) C EnSpm-8_DR        DNA/CMC-EnSpm        (3367)   6074    6028 2885114 *
   429    9.5  6.8  0.0  chr5              33038251 33038324 (39462052) + ANGEL             DNA/Kolobok             190    268    (41) 2885115  
   235   17.0  1.2 15.1  chr5              33038290 33038303 (39462073) + EnSpm-N6B_DR      DNA/CMC-EnSpm?          635    665  (2585) 2885113 *
   285   14.9 14.4  3.0  chr5              33038325 33038339 (39462037) C hAT-N127_DR       DNA/hAT-Charlie       (225)  10090    9992 2885116  
   253   23.2  0.0  8.7  chr5              33039545 33039657 (39460719) C Zisupton-7_DR     DNA/Zisupton         (5535)  11547   11444 2885117 *
   389   18.5  0.0 15.7  chr5              33039564 33039659 (39460717) + ENSPM-6_DR        DNA/CMC-EnSpm         31696  31778   (838) 2885118  
   257   17.6  3.5 14.7  chr5              33039565 33039677 (39460699) + Helitron-2_DR     RC/Helitron            6029   6130 (21282) 2885119 *
   218   29.9  4.5  1.1  chr5              33040530 33040617 (39459759) + hAT-N22B_DR       DNA/hAT-Ac              798    888   (491) 2885120 *
   379   24.0  2.5  0.7  chr5              33040542 33040652 (39459724) + hAT-N4C_DR        DNA/hAT-Charlie          10    125    (78) 2885121  
   535   24.1  0.5  2.7  chr5              33040735 33040747 (39459629) + Merlin-1_DR       DNA/Merlin             1635   1740  (8787) 2885122  
   589   23.0  0.0  1.8  chr5              33040748 33040915 (39459461) C Mariner-N38_DR    DNA/TcMar-Tc1          (16)    531     367 2885123  
   264   25.3  6.9  0.0  chr5              33041491 33041577 (39458799) + hAT-N22B_DR       DNA/hAT-Ac              911   1003   (376) 2885124  
   232   17.1  0.0  0.0  chr5              33042277 33042311 (39458065) C EnSpm-N36_DR      DNA/CMC-EnSpm        (1953)   1272    1238 2885125  
   208   19.6  5.2  3.4  chr5              33042312 33042328 (39458048) C Polinton-1_DR     DNA/Maverick          (842)  17630   17585 2885126  
   258   15.7  4.5  0.0  chr5              33042411 33042499 (39457877) + HATN15_DR         DNA/hAT-Ac              670    762   (318) 2885127 *
   471   19.0  0.0  3.0  chr5              33042494 33042596 (39457780) + L1-60_DR          LINE/L1                 276    375  (5302) 2885128 *
  1533    6.8  0.0  0.0  chr5              33042515 33042705 (39457671) C hAT-N127_DR       DNA/hAT-Charlie      (4314)   6002    5812 2885129  
   939    9.0  7.3  6.2  chr5              33042711 33042884 (39457492) C RTEX-2_DR         LINE/RTE-X            (271)   2989    2814 2885130  
  1129   14.3  6.0  0.5  chr5              33042885 33043067 (39457309) C LTR-11_DR-LTR     LTR                     (0)    193       1 2885131  
  1582   13.0  5.0  0.0  chr5              33043068 33043343 (39457033) C RTEX-2_DR         LINE/RTE-X            (452)   2808    2519 2885130  
   218   30.6  0.8  0.8  chr5              33043294 33043415 (39456961) + Zisupton-7_DR     DNA/Zisupton            864    985 (16097) 2885132 *
   431   22.6  0.0  1.4  chr5              33043314 33043461 (39456915) C hAT-N48B_DR       DNA/hAT-Ac            (421)   1719    1574 2885133  
   329   20.7  0.0  3.5  chr5              33043357 33043371 (39457005) + Polinton-1_DR     DNA/Maverick          17631  17744   (739) 2885134 *
   382   17.5  0.0  0.0  chr5              33043372 33043474 (39456902) C hAT-2n1_DR        DNA/hAT-Charlie        (72)   1138    1036 2885135  
   280   27.5  3.3  1.6  chr5              33043396 33043517 (39456859) C DIRS-15B_DR       LTR/Ngaro            (1245)   4064    3941 2885136 *
  1289   17.4  2.5  0.0  chr5              33044235 33044261 (39456115) C MuDR-2_DR         DNA/MULE-MuDR        (3656)  20277   20245 2885137  
  2553    6.2  1.8  7.1  chr5              33044262 33044646 (39455730) + SINE2-3_DR        SINE/tRNA-V-RTE           3    368     (0) 2885138  
  1042   16.4  1.9 15.4  chr5              33044382 33044690 (39455686) + ZFERV-2N1-I_DR    LTR/ERV1               5797   6069   (908) 2885139 *
   631   14.0  0.0  8.2  chr5              33045691 33045822 (39454554) + SINE_DR1          SINE                    125    246    (12) 2885140  
   216   27.9  0.0 10.3  chr5              33045787 33045828 (39454548) + Mariner-N5_DR     DNA/TcMar              3491   3523  (5446) 2885141 *
  2879   14.3 25.6  4.9  chr5              33045829 33046687 (39453689) + TDR8              DNA/PIF-Harbinger         2   1030   (125) 2885142  
   451   12.5  0.0  1.4  chr5              33046745 33046817 (39453559) C Kolobok-N3_DR     DNA/Kolobok-T2?       (288)     82      11 2885143  
   201   16.0  0.0  2.0  chr5              33046863 33046913 (39453463) + EnSpm-4_DR        DNA/CMC-EnSpm          1545   1594  (7446) 2885144  
  2107   14.2  4.5  0.5  chr5              33047547 33047920 (39452456) + HE1_DR1           SINE/tRNA-V-RTE           1    389    (13) 2885145  
   941   14.1  3.6  8.4  chr5              33047733 33047843 (39452533) C MuDR-2_DR         DNA/MULE-MuDR        (4893)  19040   18940 2885146 *
   386   11.7  0.8  8.3  chr5              33047844 33047973 (39452403) + TDR9              DNA                       1    121    (87) 2885147  
   966   18.2  7.1  2.1  chr5              33048043 33048267 (39452109) C hAT-N102_DR       DNA/hAT-Tip100        (583)    245      10 2885148  
   693   15.7  3.6  0.0  chr5              33048429 33048568 (39451808) C DNA11TA1B_DR      DNA/CMC-EnSpm          (56)    147       3 2885149  
   206   24.1  5.6  0.0  chr5              33049125 33049178 (39451198) + hAT-N29_DR        DNA/hAT-Tip100         1264   1320   (260) 2885150 *
   316   21.2  0.0  0.0  chr5              33049138 33049203 (39451173) + CryptonV-N5_DR    DNA/Crypton-V          4279   4344 (20193) 2885151  
   261   18.8  5.5  5.5  chr5              33049139 33049211 (39451165) C Merlin-1_DR       DNA/Merlin           (6118)   4409    4337 2885152 *
   202   14.6  2.0  4.1  chr5              33049488 33049537 (39450839) C BEL-65_DRe-I      LTR/Pao              (4239)   2263    2215 2885153  
   394   17.6  5.9  0.0  chr5              33050647 33050731 (39449645) + DNA-N37_DR        DNA                       1     90   (577) 2885154  
   438   21.5 24.2  0.0  chr5              33050849 33050997 (39449379) C TC1DR3            DNA/TcMar-Tc1         (458)    767     583 2885155  
   504   16.5 10.4  0.0  chr5              33051313 33051427 (39448949) C DNA-2-29_DR       DNA                     (5)    127       1 2885156  
   429   16.9 13.0  0.7  chr5              33051428 33051438 (39448938) C Zisupton-6_DR     DNA/Zisupton        (12497)   9614    9473 2885157  
  3529   11.7 14.0  5.6  chr5              33051783 33052626 (39447750) C L1-140_DR         LINE/L1                 (0)   5538    4628 2885158  
   389   12.7  0.0  3.2  chr5              33053367 33053431 (39446945) C L2-2_DRe          LINE/L2                 (3)   4235    4173 2885159  
   281   21.8  0.0  2.9  chr5              33053451 33053521 (39446855) C SINE2-2_DR        SINE/tRNA-Core-RTE    (197)    132      64 2885160  
  3037   10.4  9.7  0.0  chr5              33053749 33054221 (39446155) C Tc1-5_DR          DNA/TcMar-Tc1           (4)   1230     712 2885161  
   216   16.7  0.0  0.0  chr5              33054472 33054513 (39445863) C Helitron-N3_DR    RC/Helitron           (932)   2084    2043 2885162 *
  3319    7.9  5.1  0.9  chr5              33054487 33055011 (39445365) + Mariner-N38_DR    DNA/TcMar-Tc1             1    547     (0) 2885163  
   283   11.8  5.7  2.8  chr5              33054954 33055023 (39445353) + ENSPM-6_DR        DNA/CMC-EnSpm          2677   2748 (29868) 2885164 *
   823   17.9 17.4 15.4  chr5              33055169 33055207 (39445169) + DNA8-23_DR        DNA                    1674   2029  (4709) 2885165  
  1653   11.6 22.2  0.3  chr5              33055208 33055518 (39444858) C HE1_DR1           SINE/tRNA-V-RTE        (22)    380       2 2885166  
   595   20.5  1.8  0.0  chr5              33055420 33055531 (39444845) C DNA6-6_DR         DNA                  (3294)   7987    7874 2885167 *
   238   23.1  5.3  4.2  chr5              33055522 33055616 (39444760) C EnSpm-N13_DR      DNA/CMC-EnSpm       (11924)  10225   10130 2885168 *
  1522   17.4  9.6  1.0  chr5              33055648 33055988 (39444388) + DIRS-4N1-LTR_DR   LTR/Ngaro                 1    354     (0) 2885169  
  1055   15.9 12.4  3.9  chr5              33057291 33057572 (39442804) C DNA-2-8_DR        DNA/CMC-EnSpm        (1674)    822     518 2885170  
   221   25.0  3.3  2.2  chr5              33057517 33057533 (39442843) + Kolobok-3_DR      DNA/Kolobok-T2         2404   2494  (3472) 2885171 *
   307    7.0  9.6  2.6  chr5              33057534 33057606 (39442770) C CryptonV-3_DR     DNA/Crypton-V       (15154)   8299    8222 2885172  
   222    4.5 19.4  0.0  chr5              33057558 33057624 (39442752) + CryptonV-N4_DR    DNA/Crypton-V          3784   3863  (9630) 2885173 *
   263    1.9  0.0  0.2  chr5              33057567 33057637 (39442739) C P-1_DR            DNA/P                (2650)   7318    7249 2885174  
   209    8.1 15.6  4.0  chr5              33057638 33057656 (39442720) + Helitron-4_DR     RC/Helitron           11869  11968 (19900) 2885175  
   276   26.1 23.9  0.0  chr5              33057706 33057835 (39442541) C Proto2-1_DR       LINE/Proto2           (348)   1105     945 2885176  
   227   26.2  3.0  2.0  chr5              33058008 33058108 (39442268) C Proto2-1_DR       LINE/Proto2           (734)    719     618 2885176  
   321   28.1  0.0  1.1  chr5              33058259 33058348 (39442028) C EnSpm-N48B_DR     DNA/CMC-EnSpm        (4298)   2661    2573 2885177 *
   935   13.8  1.8 11.9  chr5              33058274 33058495 (39441881) + DNA2-16_DR        DNA                    8042   8243  (9808) 2885178  
   476   18.0  0.0  0.0  chr5              33058419 33058507 (39441869) C DNAX-23_DR        DNA                  (2273)   9528    9440 2885179 *
   910   20.1  5.1  0.4  chr5              33058900 33059134 (39441242) C TDR6              DNA                     (2)    248       3 2885180  
  2700    5.8  4.4  0.0  chr5              33059610 33059970 (39440406) + HATN7_DR          DNA/hAT                   1    377   (218) 2885181  
  1276    6.6  4.1  0.0  chr5              33060224 33060420 (39439956) C TDR7              DNA                     (0)    541     337 2885182  
  1229    7.2  1.8 13.0  chr5              33060401 33060458 (39439918) C hAT-N145_DR       DNA/hAT-Ac            (486)   1105     860 2885183 *
  1492    5.1  5.6  0.0  chr5              33060459 33060673 (39439703) C TDR17             DNA/Sola-1             (18)    230       4 2885184  
  1455   21.8 17.0  3.7  chr5              33061506 33061671 (39438705) C DNA8-23_DR        DNA                  (4464)   2275    2045 2885185  
  1892   11.9 12.3  1.3  chr5              33061672 33062013 (39438363) + HE1_DR1           SINE/tRNA-V-RTE           1    379    (23) 2885186  
   873   20.2 12.1 13.9  chr5              33061677 33062055 (39438321) + DNA9-3_DR         DNA/MULE-MuDR?         9629  10001  (1378) 2885187 *
   382   19.5  0.8 15.1  chr5              33061999 33062014 (39438362) C TDR17B            DNA/Sola-1            (945)    601     496 2885188 *
   524   19.4  0.0  1.9  chr5              33062015 33062119 (39438257) + HE1_DR1           SINE/tRNA-V-RTE         186    288   (114) 2885189  
   314   25.4  0.0 12.0  chr5              33062021 33062132 (39438244) + DNA-6-N2_DR       DNA                    3426   3525  (1531) 2885190 *
   306   28.6  5.1  6.5  chr5              33062022 33062178 (39438198) C EnSpm-N42B_DR     DNA/CMC-EnSpm        (1080)   3224    3070 2885191 *
  2206    4.4  6.9  0.9  chr5              33062365 33062684 (39437692) C Mariner-N38_DR    DNA/TcMar-Tc1          (89)    458     120 2885192  
   221   28.2  2.8  2.0  chr5              33062901 33063045 (39437331) C Polinton-4N1_DR   DNA/Maverick         (5569)   4867    4722 2885193 *
  1102    8.5  0.0  0.0  chr5              33062940 33063104 (39437272) + (CAGA)n           Simple_repeat             4    168     (0) 2885194  
   487   13.4  0.0  0.0  chr5              33063034 33063115 (39437261) + EnSpm-N48_DR      DNA/CMC-EnSpm          1886   1967  (1611) 2885195 *
   236   30.4  1.1  0.0  chr5              33063047 33063138 (39437238) C CryptonV-N3_DR    DNA/Crypton-V         (798)  19865   19773 2885196 *
   351   10.1  4.8  4.8  chr5              33063057 33063139 (39437237) C DNA2-13_DR        DNA                  (5490)    408     326 2885197  
   287   18.5 25.5  0.8  chr5              33063106 33063203 (39437173) + Kolobok-N10C_DR   DNA/Kolobok             223    344     (0) 2885198 *
   219    6.2  2.1  0.0  chr5              33063242 33063289 (39437087) C hAT-33N1_DR       DNA/hAT-Charlie       (238)    956     908 2885199 *
   239   11.9  8.5  0.0  chr5              33063249 33063307 (39437069) C DNA-6-N2_DR       DNA                  (4235)    821     758 2885200  
   748    5.3  1.8  0.0  chr5              33064508 33064620 (39435756) + Ginger1-N1_DR     DNA/Ginger-1            287    401  (2257) 2885201  
   438   12.3 12.0  2.3  chr5              33064564 33064680 (39435696) C ERV1-7_DR-I       LTR/ERV1             (4625)   2078    1951 2885202 *
   228   22.8  6.2  1.2  chr5              33065303 33065382 (39434994) C hAT-N202_DR       DNA/hAT-Tip100       (1684)    201     118 2885203 *
   269   15.7  0.0  0.0  chr5              33065343 33065393 (39434983) C Helitron-2_DR     RC/Helitron          (3771)  23641   23591 2885204  
   257   21.3  0.0  1.6  chr5              33065394 33065404 (39434972) + CATCH2LTR_DR      LTR/Pao                 682    742    (83) 2885205  
   208   20.8  0.0  5.8  chr5              33066556 33066647 (39433729) C MuDR-3_DR         DNA/MULE-MuDR        (6345)    627     541 2885206 *
   354   15.3  0.0  0.0  chr5              33066570 33066693 (39433683) + (TTA)n            Simple_repeat             2    125     (0) 2885207  
   231   15.6  3.1  1.0  chr5              33066617 33066636 (39433740) + DNA-6-N2_DR       DNA                     786    883  (4172) 2885208 *
   242   10.7  2.6  1.3  chr5              33066637 33066712 (39433664) C DNA-TA-4_DR       DNA/TcMar            (5073)   4722    4646 2885209 *
  3333    8.1  1.2  0.0  chr5              33066707 33067186 (39433190) + Mariner-N38_DR    DNA/TcMar-Tc1            48    533    (14) 2885210  
  2861   13.7  1.9  5.5  chr5              33067187 33067325 (39433051) + Helitron-N2_DR    RC/Helitron             972   1569   (894) 2885211  
   266    2.2  4.3  0.0  chr5              33067287 33067332 (39433044) + Merlin-1_DR       DNA/Merlin             1093   1140  (9387) 2885212 *
   232   17.4  1.4  1.4  chr5              33067333 33067356 (39433020) C Kolobok-1_DR      DNA/Kolobok-T2       (3404)   2899    2830 2885213  
   227   20.8  1.2  3.9  chr5              33067696 33067775 (39432601) C ZFERV-2N2-I_DR    LTR/ERV1             (2929)   4518    4441 2885214  
   341   14.3 13.0  0.0  chr5              33067943 33068019 (39432357) C hAT-N66B_DR       DNA/hAT-Charlie        (44)    151      65 2885215  
  2506   12.5  5.6  2.7  chr5              33068323 33068790 (39431586) C DNA-8-12_DR       DNA/hAT?                (0)    731     251 2885216  
   525   13.8  0.0  0.0  chr5              33068831 33068917 (39431459) C DNA-8-12_DR       DNA/hAT?              (644)     87       1 2885216  
   720   20.1  0.0  0.0  chr5              33069351 33069365 (39431011) + DNA2-14_DR        DNA                    5603   5617  (2005) 2885217  
  4819   12.4  2.2 10.5  chr5              33069366 33070360 (39430016) C Harbinger-4N1B_DR DNA/PIF-Harbinger       (2)   1161     242 2885218  
   798    8.7  0.0  0.0  chr5              33070360 33070463 (39429913) C Harbinger-4N1B_DR DNA/PIF-Harbinger    (1057)    106       3 2885218 *
   754   18.6  1.7  5.3  chr5              33071195 33071370 (39429006) C LTR-16_DR-LTR     LTR                   (250)    519     350 2885219  
   221   25.0  4.2  0.0  chr5              33071416 33071487 (39428889) C Mariner-N2_DR     DNA/TcMar               (5)   3961    3887 2885220  
  1088   17.9 11.5  1.1  chr5              33071775 33072017 (39428359) C hAT-N32E_DR       DNA/hAT-Charlie         (0)    516     249 2885221  
   541   11.1  4.4  0.0  chr5              33071995 33072084 (39428292) C EnSpm-N49B_DR     DNA/CMC-EnSpm        (1815)    735     642 2885222 *
  6235    5.4 13.8  0.5  chr5              33072011 33072888 (39427488) C Rex1-40_DRe       LINE/Rex-Babar         (22)   3327    2334 2885223  
   311    6.2  0.0  2.1  chr5              33072883 33072931 (39427445) C Rex1-40_DRe       LINE/Rex-Babar       (3301)     48       1 2885223 *
   406    8.8  0.0  0.0  chr5              33072975 33073031 (39427345) C hAT-N32E_DR       DNA/hAT-Charlie       (410)    106      50 2885221  
   304   12.5 16.4  1.2  chr5              33073032 33073047 (39427329) C ERV1-5_DR-I       LTR/ERV1              (730)   4319    4236 2885224  
   230   25.4  1.5  0.0  chr5              33073046 33073112 (39427264) C LTR-16_DR-LTR     LTR                   (701)     68       1 2885225 *
   200   14.0  7.4  7.4  chr5              33073222 33073275 (39427101) + Gypsy38-I_DR      LTR/Gypsy              3781   3834  (1551) 2885226  
   483   23.6  2.6 10.2  chr5              33073680 33073868 (39426508) + Kolobok-N11_DR    DNA/Kolobok-T2           11    186   (285) 2885227  
   324   20.9  0.7  2.6  chr5              33074005 33074033 (39426343) + hAT-N22_DR        DNA/hAT-Ac              351    442  (1296) 2885228  
   515    4.9  0.0  0.0  chr5              33074034 33074115 (39426261) + (TTCA)n           Simple_repeat             3     84     (0) 2885229 *
   874   16.6  2.3  4.2  chr5              33074050 33074061 (39426315) + MuDR-2_DR         DNA/MULE-MuDR         18814  18861  (5072) 2885230  
   953   14.1  4.1  0.6  chr5              33074062 33074232 (39426144) C HATN17_DR         DNA/hAT-Tip100       (1026)    521     345 2885231 *
  1711    8.0 23.1  0.8  chr5              33074099 33074401 (39425975) C SINE2-4_DR        SINE/tRNA-V-RTE         (0)    371       2 2885232  
   324   20.9  0.7  2.6  chr5              33074116 33074141 (39426235) + hAT-N22_DR        DNA/hAT-Ac              443    532  (1206) 2885228 *
   874   16.6  2.3  4.2  chr5              33074233 33074269 (39426107) + MuDR-2_DR         DNA/MULE-MuDR         18862  19029  (4904) 2885230  
   348   28.6  4.2  1.4  chr5              33074418 33074559 (39425817) C Harbinger-N10_DR  DNA/PIF-Harbinger     (175)    153       8 2885233  
  1163   10.5  9.9  1.7  chr5              33074770 33074992 (39425384) + DNA-2-33B_DR      DNA/TcMar-Tc1             4    244   (251) 2885234 *
  1198   18.9 12.6  6.2  chr5              33074944 33075293 (39425083) + EnSpm-15_DR       DNA/CMC-EnSpm           910   1280 (10174) 2885235 *
  1569   11.3 20.9  2.5  chr5              33074990 33075296 (39425080) C DNA8-17_DR        DNA/hAT-Tip100        (146)   1667    1306 2885236  
   795   28.7  5.4  6.0  chr5              33075032 33075410 (39424966) C Helitron-2_DR     RC/Helitron          (3615)  23797   23252 2885237 *
   879   15.4  5.9  0.6  chr5              33075411 33075580 (39424796) + EnSpm-15_DR       DNA/CMC-EnSpm           901   1079 (10375) 2885238 *
  1061    5.8  1.5  0.0  chr5              33075448 33075584 (39424792) + hAT-N167B_DR      DNA/hAT-Charlie        1240   1378   (195) 2885239  
   958   12.8  0.6  5.5  chr5              33075452 33075624 (39424752) C hAT-N127_DR       DNA/hAT-Charlie      (3182)   7134    6970 2885240 *
   299   14.5  0.0 16.5  chr5              33075583 33075681 (39424695) + DNA-2-33B_DR      DNA/TcMar-Tc1           411    495     (0) 2885241 *
   636   20.2  1.6  9.0  chr5              33075733 33075922 (39424454) + IS3EU-4_DR        DNA/IS3EU             12408  12584  (2445) 2885242 *
  1013   14.2  1.2  1.8  chr5              33075784 33075796 (39424580) C DNA-6-N2_DR       DNA                  (1443)   3613    3559 2885243  
  1038    6.8  0.0  1.5  chr5              33075797 33075931 (39424445) C HE2_DR            SINE/tRNA-V-RTE         (0)    363     231 2885244  
   781   18.2  5.6  4.0  chr5              33075798 33075992 (39424384) + DNA-8-9_DR        DNA/hAT-Ac             2091   2288  (1431) 2885245 *
  1013   14.2  1.2  1.8  chr5              33075932 33075955 (39424421) C DNA-6-N2_DR       DNA                  (1443)   3558    3443 2885243  
   417   19.8  4.0  0.0  chr5              33077075 33077175 (39423201) C EnSpm-N27_DR      DNA/CMC-EnSpm          (59)    114      10 2885246  
   327   15.7  8.6  0.0  chr5              33077183 33077252 (39423124) C EnSpm-N27_DR      DNA/CMC-EnSpm          (97)     76       1 2885247  
  5808   11.1 10.1  3.3  chr5              33077253 33078295 (39422081) C Harbinger-4N1C_DR DNA/PIF-Harbinger      (93)   1113       1 2885248  
  1450   14.9  3.3  0.0  chr5              33078296 33078535 (39421841) C Kolobok-4N1_DR    DNA/Kolobok-T2       (1421)    248       1 2885249  
   322    6.4  0.0  2.1  chr5              33079476 33079523 (39420853) C hAT-N198_DR       DNA/hAT-Charlie       (786)    613     567 2885250  
   603   23.7 10.3  3.1  chr5              33079578 33079611 (39420765) C DNA-8-9_DR        DNA/hAT-Ac           (1258)   2461    2413 2885251  
  1108   15.6  8.8  0.8  chr5              33079612 33079838 (39420538) + HE1_DR1           SINE/tRNA-V-RTE           1    245   (157) 2885252  
   731   20.5  9.8  0.0  chr5              33079664 33079878 (39420498) + Helitron-2_DR     RC/Helitron           23454  23689  (3723) 2885253 *
   469   13.5  0.2  0.7  chr5              33079781 33079796 (39420580) C ENSPM-6_DR        DNA/CMC-EnSpm         (828)  31788   31727 2885254 *
   571    1.3  0.0  0.0  chr5              33079797 33079947 (39420429) + (TG)n             Simple_repeat             1    151     (0) 2885255  
   411    9.5  0.0  0.7  chr5              33079825 33079962 (39420414) C Zisupton-6_DR     DNA/Zisupton        (12631)   9485    9349 2885256 *
   289   20.9  0.7  1.3  chr5              33079830 33079979 (39420397) + EnSpm-7_DR        DNA/CMC-EnSpm          7094   7242  (3792) 2885257 *
   573   29.6  1.7  0.0  chr5              33079959 33080137 (39420239) C hAT-N21B_DR       DNA/hAT-Ac           (1119)    182       1 2885258  
   469   13.5  0.2  0.7  chr5              33079963 33079974 (39420402) C ENSPM-6_DR        DNA/CMC-EnSpm         (828)  31726   31670 2885254 *
   248   21.1  5.6  1.3  chr5              33080104 33080175 (39420201) C TE-X-6B_DR        DNA/Crypton-A          (11)    563     489 2885259  
   638   13.9  1.1  8.3  chr5              33080205 33080384 (39419992) C Polinton-1N1_DR   DNA/Maverick         (3233)  12236   12069 2885260  
  3262   13.4 27.9  0.6  chr5              33080900 33081710 (39418666) C hAT-N22B_DR       DNA/hAT-Ac              (0)   1379     349 2885261  
   846    4.9  7.4  0.0  chr5              33081708 33081829 (39418547) C hAT-N22C_DR       DNA/hAT-Ac            (563)    131       1 2885262 *
   552   14.4 13.3  3.0  chr5              33082497 33082646 (39417730) C DNA11TA1_DR       DNA/CMC-EnSpm          (38)    165       1 2885263  
  1031   19.8 21.3  3.6  chr5              33082826 33082854 (39417522) + EnSpm-15_DR       DNA/CMC-EnSpm          8960   9203  (2251) 2885264  
  1466   12.6 23.6  0.0  chr5              33082855 33083164 (39417212) C HE1_DR1           SINE/tRNA-V-RTE        (16)    386       4 2885265  
  1031   19.8 21.3  3.6  chr5              33083165 33083182 (39417194) + EnSpm-15_DR       DNA/CMC-EnSpm          9204   9377  (2077) 2885264  
   272   11.4  0.0  0.0  chr5              33083193 33083236 (39417140) C hAT-N90_DR        DNA/hAT-Charlie       (826)    997     954 2885266  
  1357   15.5  3.6  3.6  chr5              33083302 33083582 (39416794) C Crypton-N1_DR     DNA/Crypton-A         (192)    292      12 2885267 *
  2820   15.0 30.3  2.4  chr5              33083578 33084512 (39415864) C HATN2_DR          DNA/hAT                (30)   1189       1 2885268  
   587    7.8  6.7  0.0  chr5              33084944 33085033 (39415343) + Mariner-N31_DR    DNA/TcMar-Tc1             1     96   (444) 2885269 *
  1044   18.8  0.4  4.6  chr5              33085022 33085055 (39415321) + EnSpm-N47_DR      DNA/CMC-EnSpm?         2268   2528   (488) 2885270  
   270   23.3  4.0  6.6  chr5              33085034 33085060 (39415316) C Dada-tL_DR        DNA/Dada             (7380)   3006    2907 2885271 *
  1406   12.2  0.0  0.4  chr5              33085056 33085293 (39415083) + Mariner-N31_DR    DNA/TcMar-Tc1           304    540     (0) 2885272  
   453    7.0  0.0  0.0  chr5              33085663 33085716 (39414660) C SINE2-3B_DR       SINE/tRNA-V             (3)    348     295 2885273  
  3166    7.4  2.8  1.8  chr5              33085717 33086238 (39414138) C Gypsy-195_DR-LTR  LTR/Gypsy               (0)    521       1 2885274  
  1764   17.3  0.3  0.0  chr5              33086239 33086527 (39413849) C SINE2-3B_DR       SINE/tRNA-V            (52)    299      10 2885275  
   597    1.0  1.0  2.0  chr5              33087388 33087487 (39412889) + MOSAT_DR          Satellite              1101   1199   (888) 2885276 *
  1083    4.5  0.0  0.0  chr5              33087400 33087576 (39412800) + (TCTA)n           Simple_repeat             1    177     (0) 2885277  
   586   17.5  1.3  2.0  chr5              33087488 33087532 (39412844) C Ginger1-N1_DR     DNA/Ginger-1          (268)   2372    2240 2885278 *
  1238    9.4  4.0  0.0  chr5              33087587 33087787 (39412589) C TDR7              DNA                     (0)    541     333 2885279  
   203   22.1  9.2  5.7  chr5              33087768 33087786 (39412590) + Helitron-4_DR     RC/Helitron           26140  26162  (5706) 2885280 *
  6798    8.8  2.5  1.8  chr5              33087787 33088809 (39411567) C Mariner-N23_DRe   DNA/TcMar-ISRm11        (1)   1030       1 2885281  
  2510   13.7  3.2  2.0  chr5              33088856 33089294 (39411082) C L2-1_DR           LINE/L2                 (9)   4976    4533 2885282  
  1135   11.1  8.4  0.0  chr5              33089314 33089538 (39410838) C TDR7              DNA                   (297)    244       1 2885279  
   224   11.9  0.0  4.8  chr5              33089509 33089552 (39410824) C hAT-N127_DR       DNA/hAT-Charlie      (5076)   5240    5199 2885283 *
  2946   17.6  6.8  6.5  chr5              33089535 33090318 (39410058) + hAT-N121_DR       DNA/hAT-Ac              182    967    (18) 2885284  
   212    8.1  2.6  2.6  chr5              33090875 33090912 (39409464) + hAT-N21B_DR       DNA/hAT-Ac              702    739   (562) 2885285 *
  3339    6.8  6.5  2.6  chr5              33090890 33091414 (39408962) C Mariner-N38_DR    DNA/TcMar-Tc1           (2)    545       1 2885286  
   368   22.3  3.0 10.7  chr5              33091415 33091452 (39408924) + Dada-U1A_DR       DNA/Dada               3894   3917  (7062) 2885287  
  4102   11.8  1.2  1.8  chr5              33091727 33092394 (39407982) C DIRS-1-LTR_DR     LTR/Ngaro               (1)    621       8 2885288  
   774    8.9  8.8  0.7  chr5              33092338 33092473 (39407903) + EnSpm-N4_DR       DNA/CMC-EnSpm            66    212     (0) 2885289 *
  1812    9.3  0.0 10.6  chr5              33093099 33093412 (39406964) + hAT-N32_DR        DNA/hAT-Charlie         218    501     (0) 2885290  
   233   19.6  2.2  0.0  chr5              33093580 33093590 (39406786) C ENSPM-6_DR        DNA/CMC-EnSpm       (14687)  17929   17918 2885291  
   283   19.1  0.0  3.2  chr5              33093591 33093655 (39406721) C Mariner-N8_DR     DNA/TcMar               (0)    229     167 2885292  
   248   27.2  7.4  0.0  chr5              33093917 33093997 (39406379) C hAT-N4C_DR        DNA/hAT-Charlie        (70)    125      39 2885293  
   747   11.7  1.0  0.4  chr5              33094342 33094450 (39405926) C SINE3-1           SINE/5S-Deu-L2          (9)    581     456 2885294  
  1165   13.2  2.0  0.7  chr5              33094451 33094651 (39405725) C TDR3B             DNA/hAT-Charlie         (3)    393       1 2885295  
   425   18.3  4.3  0.0  chr5              33094652 33094744 (39405632) C SINE3-1           SINE/5S-Deu-L2        (138)    452     356 2885294 *
  1466   14.7  8.8  3.9  chr5              33094735 33095031 (39405345) + SINE2-2_DR        SINE/tRNA-Core-RTE       19    329     (0) 2885296  
  2333   14.2 21.7  2.5  chr5              33095655 33096299 (39404077) C TDR17B            DNA/Sola-1              (3)   1543     778 2885297  
   227   15.6  4.4  0.0  chr5              33096291 33096335 (39404041) C TDR17B            DNA/Sola-1           (1141)    405     359 2885297 *
   934   15.9  1.6  0.5  chr5              33096350 33096532 (39403844) C TDR17B            DNA/Sola-1           (1310)    236      52 2885297  
   333   16.5  0.0  7.5  chr5              33097544 33097615 (39402761) + Harbinger-N31B_DR DNA/PIF-Harbinger         1     67   (614) 2885298  
   388   10.5  1.8  0.0  chr5              33097646 33097702 (39402674) + Harbinger-N31B_DR DNA/PIF-Harbinger       348    405   (276) 2885299  
   943    9.1  7.0  2.4  chr5              33097720 33097876 (39402500) + Harbinger-N31B_DR DNA/PIF-Harbinger       518    681     (0) 2885300  
  2876   10.8 18.3  4.2  chr5              33098177 33098798 (39401578) + L1-19_DR          LINE/L1                4862   5567    (32) 2885301  
  1991   12.3 20.9  2.1  chr5              33099728 33100243 (39400133) C TDR25             DNA/hAT-Charlie         (0)    611       1 2885302  
  1017   18.9  1.7  1.7  chr5              33100649 33100879 (39399497) C ANGEL             DNA/Kolobok            (11)    298      68 2885303  
   315   27.1  6.4  7.8  chr5              33100695 33100879 (39399497) + EnSpm-N13_DR      DNA/CMC-EnSpm          4213   4394 (17755) 2885304 *
  1041   14.5  5.5  2.9  chr5              33100880 33101078 (39399298) C DNA-3-2B_DR       DNA                     (0)    832     629 2885305  
   508   11.5  0.0 12.5  chr5              33101079 33101177 (39399199) C DNA-3-2B_DR       DNA                   (652)    180      93 2885305  
  1245   10.1  6.9  0.0  chr5              33101191 33101408 (39398968) + Mariner-N38_DR    DNA/TcMar-Tc1            28    260   (287) 2885306  
  9142    6.5  1.6  0.7  chr5              33101415 33102633 (39397743) C ERV1-N11_DR-LTR   LTR/ERV1              (140)   1229       1 2885307  
   734   20.0  0.0  3.1  chr5              33102492 33102656 (39397720) + CR1-18_DR         LINE/L2                 103    262  (3166) 2885308 *
   581   10.5 25.0 18.1  chr5              33102634 33102825 (39397551) C DNA-3-4_DR        DNA/PIF-Harbinger      (28)    213       1 2885309 *
   228   26.8  3.9  3.1  chr5              33104251 33104377 (39395999) C DNA-N43_DR        DNA/TcMar-Fot1        (397)    657     530 2885310 *
   322   16.4  0.0  0.0  chr5              33104289 33104361 (39396015) + (CGTG)n           Simple_repeat             1     73     (0) 2885311  
   299   22.2  0.0  0.0  chr5              33104362 33104378 (39395998) C EnSpm-N14_DR      DNA/CMC-EnSpm         (933)   3647    3558 2885312  
   305   19.6  1.6  0.5  chr5              33104379 33104393 (39395983) + Zisupton-7_DR     DNA/Zisupton          11433  11554  (5528) 2885313  
   305    5.1  0.0  0.0  chr5              33104690 33104728 (39395648) + EnSpm-N13_DR      DNA/CMC-EnSpm          5128   5166 (16983) 2885314  
   455    9.6  0.0  2.7  chr5              33104749 33104823 (39395553) + EnSpm-N13_DR      DNA/CMC-EnSpm          5240   5312 (16837) 2885315  
   468   32.1  2.2  2.2  chr5              33105002 33105012 (39395364) + EnSpm-N36_DR      DNA/CMC-EnSpm           983   1043  (2182) 2885316  
  1435    8.3  1.6  0.0  chr5              33105013 33105204 (39395172) C hAT-N4C_DR        DNA/hAT-Charlie         (0)    195       1 2885317  
   468   32.1  2.2  2.2  chr5              33105205 33105230 (39395146) + EnSpm-N36_DR      DNA/CMC-EnSpm          1044   1211  (2014) 2885316  
   664   16.4 19.1  2.7  chr5              33105238 33105431 (39394945) C Zisupton-6_DR     DNA/Zisupton        (12892)   9224    9000 2885318 *
  2109   12.2 17.5  1.0  chr5              33105265 33105709 (39394667) + Mariner-N38_DR    DNA/TcMar-Tc1            30    547     (0) 2885319  
   284   27.3  2.1 15.8  chr5              33105749 33105935 (39394441) C Zisupton-6_DR     DNA/Zisupton         (5740)  16376   16212 2885320 *
   441   19.1  7.5  4.0  chr5              33105935 33106054 (39394322) C CryptonV-N7_DR    DNA/Crypton-V           (7)    277     154 2885321  
  2049   14.6  2.6  0.8  chr5              33106213 33106558 (39393818) + HE1_DR1           SINE/tRNA-V-RTE          13    364    (38) 2885322  
   628   22.3  3.6  0.0  chr5              33106439 33106577 (39393799) + EnSpm-17_DR       DNA/CMC-EnSpm          2830   2973  (6303) 2885323 *
   222   21.3  0.0  0.0  chr5              33109361 33109407 (39390969) C DNA-5-1B_DR       DNA/hAT-Tip100        (275)    439     393 2885324  
  2867   15.0 14.6  2.4  chr5              33109677 33110272 (39390104) C Kolobok-N2_DR     DNA/Kolobok-T2          (0)   1371     705 2885325  
   204   22.9  2.1  0.0  chr5              33110254 33110272 (39390104) + piggyBac-N4_DR    DNA/PiggyBac            906    925   (398) 2885326 *
  6830    9.5  8.8  3.6  chr5              33110273 33111527 (39388849) C piggyBac-N4_DR    DNA/PiggyBac            (0)   1323       6 2885327  
   380   13.8  0.0  1.5  chr5              33111512 33111577 (39388799) C Kolobok-N2_DR     DNA/Kolobok-T2        (651)    720     656 2885325 *
  1297   10.4 37.4  0.4  chr5              33111598 33111926 (39388450) C Kolobok-N2_DR     DNA/Kolobok-T2        (921)    450       1 2885325  
   240   20.8  0.0  0.0  chr5              33111983 33112030 (39388346) C DNA8-15_DR        DNA                   (843)     49       2 2885328  
  1020   13.3 22.8  0.7  chr5              33113350 33113599 (39386777) C LINEX-1_DR        Retroposon              (0)    805     501 2885329  
   525    8.7  0.0  1.2  chr5              33113667 33113748 (39386628) + HE2_DR            SINE/tRNA-V-RTE          11     91   (272) 2885330  
   252   26.6  0.0 15.4  chr5              33113739 33113750 (39386626) + Dada-tL_DR        DNA/Dada               2256   2354  (8048) 2885331 *
   739    6.8  1.0  0.0  chr5              33113751 33113853 (39386523) + Mariner-N38_DR    DNA/TcMar-Tc1           444    547     (0) 2885332  
   312   25.0  0.0  2.1  chr5              33113776 33113873 (39386503) + Kolobok-4_DR      DNA/Kolobok-T2         3417   3512  (3119) 2885333 *
   391   21.1  9.6  1.5  chr5              33114746 33114870 (39385506) C Merlin-2_DR       DNA/Merlin           (6512)   7409    7275 2885334  
   232   26.6 11.8 13.2  chr5              33114778 33114863 (39385513) C DNA2-7_DR         DNA                  (4774)   4876    4552 2885335 *
   589   21.9  1.2 13.4  chr5              33114864 33115106 (39385270) C HE1_DR1           SINE/tRNA-V-RTE        (24)    378     162 2885336  
   238   24.2  0.0  3.2  chr5              33115056 33115119 (39385257) C SINE2-3B_DR       SINE/tRNA-V           (138)    213     152 2885337 *
   984   13.4  6.3  1.1  chr5              33115107 33115280 (39385096) C hAT-N94_DR        DNA/hAT-Charlie       (245)    826     644 2885338  
   858   16.6  3.0  1.2  chr5              33115281 33115445 (39384931) C HE1_DR1           SINE/tRNA-V-RTE       (233)    169       2 2885339  
   429   21.4  1.0  1.0  chr5              33115446 33115545 (39384831) C ANGEL             DNA/Kolobok           (208)    101       2 2885340 *
   591   21.7  4.7  6.3  chr5              33115446 33115472 (39384904) C DNA2-7_DR         DNA                  (5091)   4559    4371 2885335  
  1187   14.8 10.4  3.4  chr5              33115971 33116298 (39384078) + Gypsy-235_DR-LTR  LTR/Gypsy?               19    368   (513) 2885341  
   208   16.9 14.3  4.9  chr5              33116251 33116306 (39384070) C REX1-8_DR         LINE/Rex-Babar       (2533)    928     868 2885342 *
   792   17.1  1.4  0.0  chr5              33116298 33116437 (39383939) C TE-X-6B_DR        DNA/Crypton-A         (151)    423     282 2885343  
   646   15.3  1.2  8.1  chr5              33116445 33116615 (39383761) + HATN2_DR          DNA/hAT                   3    162  (1057) 2885344  
  2962    8.4  4.3  2.6  chr5              33116644 33117134 (39383242) + hAT-N171_DR       DNA/hAT-hAT5              1    499   (263) 2885345  
   524   12.5  2.0  3.1  chr5              33117100 33117198 (39383178) C TDR9              DNA                   (110)     98       1 2885346 *
   618    7.4  0.0  0.0  chr5              33117128 33117208 (39383168) C SINE2-4_DR        SINE/tRNA-V-RTE         (0)    371     291 2885347  
   432   18.3  5.7  4.2  chr5              33117130 33117296 (39383080) C DNA8-17_DR        DNA/hAT-Tip100        (410)   1403    1253 2885348 *
   713   20.1  2.7  2.2  chr5              33117200 33117382 (39382994) C DNA6-6_DR         DNA                  (3321)   7960    7777 2885349  
   675   20.4  4.8  1.3  chr5              33117220 33117447 (39382929) C DNA9-3_DR         DNA/MULE-MuDR?       (1701)   9678    9443 2885350 *
   853    5.3  0.0  0.0  chr5              33117296 33117446 (39382930) + (TAGA)n           Simple_repeat             4    154     (0) 2885351  
   582   13.5  0.0  0.0  chr5              33117393 33117503 (39382873) C Merlin-1_DR       DNA/Merlin           (8924)   1603    1493 2885352 *
   218   31.3  0.6  0.0  chr5              33117447 33117473 (39382903) + DNA9-3_DR         DNA/MULE-MuDR?         9477   9655  (1724) 2885353 *
   395   26.3  7.8  0.8  chr5              33117902 33118016 (39382360) + Harbinger-N25_DR  DNA/PIF-Harbinger       185    307   (269) 2885354  
   250   11.8  9.8  0.0  chr5              33118077 33118127 (39382249) + HATN2_DR          DNA/hAT                 238    293   (926) 2885355  
   286   20.0 13.3  0.0  chr5              33118143 33118202 (39382174) + HATN2_DR          DNA/hAT                1152   1219     (0) 2885356  
   211   28.3  3.0  0.0  chr5              33118203 33118225 (39382151) + Gypsy40-LTR_DR    LTR/Gypsy                 8     65   (871) 2885357  
   278   14.8  0.0  0.0  chr5              33118226 33118286 (39382090) + DNA-N4_DR         DNA                     622    682   (360) 2885358 *
   382    6.4  1.6  0.8  chr5              33118241 33118274 (39382102) C hAT-30N1_DR       DNA/hAT-Ac            (585)   1448    1362 2885359  
   380    3.7  0.0  2.4  chr5              33118275 33118358 (39382018) + hAT-N159_DR       DNA/hAT-Ac             1562   1643   (179) 2885360  
   211   28.3  3.0  0.0  chr5              33118287 33118301 (39382075) + Gypsy40-LTR_DR    LTR/Gypsy                66    109   (827) 2885357 *
  1028   15.0  7.2  4.1  chr5              33118320 33118556 (39381820) C TE-X-6B_DR        DNA/Crypton-A         (330)    244       1 2885343  
   963   18.3 13.5  6.0  chr5              33118656 33118951 (39381425) C Mariner-N13_DR    DNA/TcMar-Tc1         (734)    407      91 2885361  
  1783    9.9  3.1  0.0  chr5              33119169 33119541 (39380835) + HATN7_DR          DNA/hAT                   2    534    (61) 2885362  
 32154    1.5  6.5  0.1  chr5              33119542 33123466 (39376910) + hAT-N53B_DR       DNA/hAT-Ac                1   4177     (0) 2885363  
   474   11.3  1.4  0.0  chr5              33123467 33123534 (39376842) + HATN7_DR          DNA/hAT                 527    595     (0) 2885364  
   464   17.4  7.1  3.4  chr5              33123533 33123549 (39376827) C Mariner-N2_DR     DNA/TcMar            (2241)   1725    1609 2885365 *
   469   19.4  1.0  3.2  chr5              33123550 33123571 (39376805) C EnSpm-N42B_DR     DNA/CMC-EnSpm         (884)   3420    3401 2885366  
  1776   19.7  5.4  3.5  chr5              33123572 33124023 (39376353) + DIRS-4N1-LTR_DR   LTR/Ngaro                 1    621     (1) 2885367  
   706   16.5 12.1  1.1  chr5              33124024 33124174 (39376202) + DNA8-17_DR        DNA/hAT-Tip100         1500   1668   (145) 2885368 *
   712    8.8 16.8  0.0  chr5              33124037 33124173 (39376203) + SINE2-5_DR        SINE/tRNA-V-RTE         144    380    (22) 2885369  
   482   20.4 13.3  0.6  chr5              33124070 33124212 (39376164) + Merlin-1_DR       DNA/Merlin             3988   4148  (6379) 2885370 *
   481   24.2  9.4  5.0  chr5              33124174 33124249 (39376127) + DNA8-23_DR        DNA                    4882   5103  (1636) 2885371 *
  1087   20.9  6.4 16.3  chr5              33125398 33125985 (39374391) C DNA-N28_DR        DNA/PIF-Harbinger       (0)    565      28 2885372  
   405   13.8  0.0  1.5  chr5              33125986 33126051 (39374325) C Kolobok-N14_DR    DNA/Kolobok-T2?         (0)    419     355 2885373  
  1108   16.8  0.5  0.0  chr5              33126076 33126278 (39374098) C Kolobok-N14_DR    DNA/Kolobok-T2?       (215)    204       1 2885373  
   598   21.1 18.1  0.0  chr5              33126398 33126568 (39373808) + TDR8D             DNA                       9    210   (469) 2885374 *
  1544   21.3  6.7  0.7  chr5              33126525 33126568 (39373808) C DNA8-28_DR        DNA/hAT              (3681)   3461    3051 2885375  
  2175   11.9  6.7  0.3  chr5              33126569 33126912 (39373464) + SINE2-3_DR        SINE/tRNA-V-RTE           1    366     (2) 2885376  
   920   14.5  0.0  2.6  chr5              33126779 33126934 (39373442) + EnSpm-17_DR       DNA/CMC-EnSpm          2829   2980  (6296) 2885377 *
   885   24.2 11.9  1.5  chr5              33126911 33127279 (39373097) + TDR8D             DNA                     199    605    (74) 2885378 *
 26416    6.0  3.0 11.6  chr5              33127740 33132194 (39368182) C Helitron-N5_DR    RC/Helitron          (3397)   6112    2015 2885379  
  6380    5.6  0.0  0.2  chr5              33131571 33132381 (39367995) C MOSAT_DR          Satellite             (990)   1097     289 2885380 *
   351   10.4  0.1  5.5  chr5              33132364 33132444 (39367932) + Polinton-4_DR     DNA/Maverick          11774  11848  (8439) 2885381 *
   290   24.6  2.4  1.7  chr5              33132378 33132798 (39367578) + HAT1_DR           DNA/hAT-Ac              385    647  (2645) 2885382 *
  1122    1.8  0.0  4.0  chr5              33132381 33132884 (39367492) + (TAGA)n           Simple_repeat             1    483     (0) 2885383  
   292   24.2 15.1  0.4  chr5              33132412 33132675 (39367701) + Polinton-4_DR     DNA/Maverick          12316  12629  (7658) 2885384 *
   386   14.9  1.3  1.9  chr5              33132676 33132832 (39367544) + EnSpm-N48_DR      DNA/CMC-EnSpm          1801   1956  (1622) 2885385  
   203   25.2  2.8  1.4  chr5              33132771 33132915 (39367461) C DNA-TA-4_DR       DNA/TcMar            (8246)   1549    1403 2885386 *
   292   24.2 15.1  0.4  chr5              33132833 33132887 (39367489) + Polinton-4_DR     DNA/Maverick          12630  12696  (7591) 2885384 *
 15813    6.0  0.1  2.1  chr5              33132886 33133920 (39366456) C MOSAT_DR          Satellite               (0)   2689     605 2885387  
  1263   27.4 12.0  4.6  chr5              33133921 33135332 (39365044) C Helitron-N5_DR    RC/Helitron          (7219)   2290     778 2885388  
 15813    6.0  0.1  2.1  chr5              33135333 33135630 (39364746) C MOSAT_DR          Satellite               (0)    604       1 2885387  
   524   17.5  5.9  2.9  chr5              33135604 33136034 (39364342) + HAT1_DR           DNA/hAT-Ac              385    661  (2631) 2885389 *
  1174    4.0  0.0  3.6  chr5              33135630 33136099 (39364277) + (TAGA)n           Simple_repeat             1    452     (0) 2885390  
   577   23.9 14.2  1.8  chr5              33135672 33135973 (39364403) + Polinton-4_DR     DNA/Maverick          12319  12841  (7446) 2885391 *
   698   10.8  0.0  1.4  chr5              33135974 33136114 (39364262) C Ginger1-N1_DR     DNA/Ginger-1         (2231)    427     289 2885392 *
 16411    4.2  0.1  4.3  chr5              33136114 33138288 (39362088) C MOSAT_DR          Satellite               (1)   2086       1 2885393  
 12520   19.9 10.8  5.4  chr5              33136332 33140697 (39359679) C Helitron-N5_DR    RC/Helitron          (2815)   6694    2106 2885394 *
 14068    4.1  6.2  3.1  chr5              33138797 33140698 (39359678) C MOSAT_DR          Satellite               (0)   2087     129 2885395  
   432   22.3 16.9  0.7  chr5              33140672 33140701 (39359675) + Polinton-4_DR     DNA/Maverick          12319  12693  (7591) 2885396 *
   527   18.3  2.8  1.4  chr5              33140686 33140829 (39359547) + Ginger1-N1_DR     DNA/Ginger-1           2236   2381   (277) 2885397 *
  1152    1.6  0.1  1.9  chr5              33140702 33140849 (39359527) + (TAGA)n           Simple_repeat             1    290   (183) 2885398  
   666   19.0  9.9  2.3  chr5              33140850 33141092 (39359284) + HAT1_DR           DNA/hAT-Ac              386    646  (2646) 2885399  
  1152    1.6  0.1  1.9  chr5              33141093 33141183 (39359193) + (TAGA)n           Simple_repeat           291    473     (0) 2885398  
 11042    8.9  3.1  2.2  chr5              33141185 33142905 (39357471) C MOSAT_DR          Satellite               (0)   2087     352 2885400 *
 45663    5.1  1.8 10.9  chr5              33141404 33148692 (39351684) C Helitron-N5_DR    RC/Helitron          (2815)   6694       1 2885401  
  4753   17.6  2.2 19.4  chr5              33147941 33148865 (39351511) C MOSAT_DR          Satellite             (228)   1009     172 2885402 *
   635    6.5  1.9  0.0  chr5              33148866 33148972 (39351404) C Ginger1-N1_DR     DNA/Ginger-1         (2264)    394     286 2885403 *
  1148    0.1  0.0  8.2  chr5              33148879 33148909 (39351467) + (TAGA)n           Simple_repeat             1    473   (599) 2885404  
   407   23.3 15.7  0.3  chr5              33148910 33148936 (39351440) + Polinton-4_DR     DNA/Maverick          12319  12330  (7957) 2885405  
   637   26.8  3.1  1.6  chr5              33148937 33149190 (39351186) + HAT1_DR           DNA/hAT-Ac              386    643  (2649) 2885406 *
  4753   17.6  2.2 19.4  chr5              33148973 33149159 (39351217) C MOSAT_DR          Satellite             (228)    171       1 2885402  
   407   23.3 15.7  0.3  chr5              33149191 33149983 (39350393) + Polinton-4_DR     DNA/Maverick          12331  12696  (7591) 2885405  
   271   22.0 12.9  0.0  chr5              33149779 33150010 (39350366) + HAT1_DR           DNA/hAT-Ac              386    647  (2645) 2885407 *
  1148    0.1  0.0  8.2  chr5              33150011 33150046 (39350330) + (TAGA)n           Simple_repeat           474   1072     (0) 2885404 *
  1303   19.0  2.0  3.3  chr5              33150028 33150332 (39350044) C Helitron-N5_DR    RC/Helitron          (2953)   6556    6256 2885408 *
  4889    8.4  1.1  9.2  chr5              33150081 33150916 (39349460) C MOSAT_DR          Satellite             (207)   1880    1107 2885409  
  4550   16.8  2.2  9.2  chr5              33150303 33151753 (39348623) C Helitron-N5_DR    RC/Helitron          (5906)   3603    2959 2885410 *
  1097   14.0  8.1  0.0  chr5              33153950 33154170 (39346206) + TDR20             DNA/Merlin                1    239     (0) 2885411  
   211   26.2  7.5  0.0  chr5              33154176 33154255 (39346121) C HATN8_DR          DNA/Zisupton          (160)     95      10 2885412  
  1581   12.8  3.9  0.4  chr5              33154369 33154627 (39345749) C hAT-N152_DR       DNA/hAT-Blackjack      (41)    289      22 2885413  
  3058   21.5  3.1  4.2  chr5              33154698 33155435 (39344941) + DNA8-25_DR        DNA                    1145   1874  (2093) 2885414 *
  4429   15.0  2.1 10.5  chr5              33154703 33155863 (39344513) C L2-1B_DR          LINE/L2               (273)    735       4 2885415  
   585   14.3 18.2  0.0  chr5              33156251 33156404 (39343972) + LINEX-1_DR        Retroposon              202    383   (422) 2885416  
   277   15.6  0.0  0.0  chr5              33156408 33156452 (39343924) + SINE_DR1          SINE                    214    258     (0) 2885417  
   738   20.9  0.7  1.3  chr5              33158143 33158297 (39342079) C TE-X-7_DR         LINE?/Penelope?       (545)    294     141 2885418 *
  2561   10.9  0.0  0.6  chr5              33158161 33158521 (39341855) C SINE2-4_DR        SINE/tRNA-V-RTE         (1)    370      12 2885419  
   746   20.2  2.4  3.0  chr5              33158392 33158559 (39341817) C DNA-8-9_DR        DNA/hAT-Ac            (315)   3404    3238 2885420 *
   244   16.7  1.4  4.5  chr5              33159007 33159075 (39341301) + DNA9-5_DR         DNA                    1184   1250  (3677) 2885421 *
   313   11.1  1.9  0.0  chr5              33159025 33159075 (39341301) C EnSpm-16_DR       DNA/CMC-EnSpm        (1136)   8648    8597 2885422  
  1687    6.1  1.6  0.4  chr5              33159076 33159320 (39341056) C TDR17             DNA/Sola-1              (0)    248       1 2885423  
   446   13.2  0.0  0.0  chr5              33159321 33159396 (39340980) C DNA2-3_DR         DNA/Merlin             (51)   1194    1119 2885424 *
  1735   16.2  1.9  2.4  chr5              33159394 33159764 (39340612) C DNA9-5_DR         DNA                  (2892)   2035    1667 2885425  
 46712    4.4  1.8  1.4  chr5              33159765 33165768 (39334608) C DIRS-18_DR        LTR/DIRS                (1)   6191     161 2885426  
  7110    7.3 11.1  0.2  chr5              33165766 33166771 (39333605) C TZF28B            DNA/TcMar-Tc1         (498)   1116       1 2885427 *
  1080   21.8 18.0  2.4  chr5              33167858 33168269 (39332107) C TC1DR3            DNA/TcMar-Tc1         (205)   1020     557 2885428  
   533    6.7  7.8  0.0  chr5              33168290 33168379 (39331997) C EnSpm-N21_DR      DNA/CMC-EnSpm         (109)    370     274 2885429  
  3043   11.8  6.3  0.0  chr5              33168389 33168862 (39331514) C TDR5              DNA/CMC-EnSpm          (27)    504       1 2885430  
   965   14.4  3.4 15.3  chr5              33168864 33169125 (39331251) C EnSpm-N21_DR      DNA/CMC-EnSpm         (242)    237       3 2885429  
   253   20.3 18.0  4.5  chr5              33169858 33169996 (39330380) C HarbingerN7_DR    DNA/PIF-Harbinger      (19)    459     303 2885431  
  1607   16.1 14.0  0.0  chr5              33170812 33171129 (39329247) + REX1-5_DR         LINE/Rex-Babar         1379   1724   (935) 2885432  
  3106   13.3  7.8  2.1  chr5              33171130 33171667 (39328709) + SINE3-1a          SINE/5S-Deu-L2            1    568     (2) 2885433  
  1494   19.6 28.6  1.9  chr5              33171667 33172131 (39328245) + REX1-5_DR         LINE/Rex-Babar         1731   2318   (341) 2885432 *
  1208   11.3  5.1  5.1  chr5              33172209 33172423 (39327953) C Rex1-56_DR        LINE/Rex-Babar        (133)   1053     839 2885434  
  1245    7.2 12.8  0.0  chr5              33172428 33172622 (39327754) + EnSpm-N61_DR      DNA/CMC-EnSpm          2175   2394  (1739) 2885435  
   762    5.4  0.2  0.0  chr5              33172536 33172659 (39327717) + Ginger1-N1_DR     DNA/Ginger-1            279    412  (2246) 2885436 *
   341   27.5  1.2  1.2  chr5              33172554 33172598 (39327778) + Zisupton-6_DR     DNA/Zisupton           8829   8906 (13210) 2885437 *
   441    7.1  0.0  0.0  chr5              33172599 33172669 (39327707) C ERV1-7_DR-I       LTR/ERV1             (4626)   2077    2007 2885438  
   289   26.1  7.6  4.4  chr5              33172614 33172745 (39327631) + MuDR-2_DR         DNA/MULE-MuDR         15779  15914  (8019) 2885439 *
  3337   12.3  4.4  0.3  chr5              33172629 33173240 (39327136) C Helitron-N3B_DR   RC/Helitron           (891)   5713    5077 2885440  
   341   27.5  1.2  1.2  chr5              33172670 33172715 (39327661) + Zisupton-6_DR     DNA/Zisupton           8907   8990 (13126) 2885437 *
   362   32.5  0.0  0.8  chr5              33173132 33173255 (39327121) C Zisupton-6_DR     DNA/Zisupton        (13129)   8987    8865 2885441 *
   471   13.7  3.3  3.3  chr5              33173152 33173166 (39327210) + hAT-2_DR          DNA/hAT-Charlie        2329   2372   (164) 2885442  
   563    7.2  0.0  0.0  chr5              33173167 33173249 (39327127) + DNA6-6_DR         DNA                    7769   7851  (3430) 2885443 *
  1857   21.3  5.4  3.7  chr5              33173181 33173394 (39326982) C DNA6-6_DR         DNA                  (3863)   7418    6819 2885444  
   471   13.7  3.3  3.3  chr5              33173250 33173272 (39327104) + hAT-2_DR          DNA/hAT-Charlie        2373   2449    (87) 2885442 *
  2542   11.3  1.1  0.8  chr5              33173395 33173770 (39326606) + hAT-N137_DR       DNA/hAT-Ac             2337   2713   (858) 2885445  
   346   10.4  7.3  1.4  chr5              33174660 33174727 (39325649) C Kolobok-N13_DR    DNA                     (0)    459     388 2885446  
   215   16.2  0.0  0.0  chr5              33174765 33174801 (39325575) C Kolobok-N13_DR    DNA                   (159)    300     264 2885446  
   254   20.3 12.8  1.4  chr5              33175014 33175138 (39325238) + hAT-13_DR         DNA/hAT-Tip100         2361   2499   (303) 2885447 *
   374   12.8  0.0  1.3  chr5              33175069 33175147 (39325229) + Harbinger-8_DR    DNA/PIF-Harbinger      1145   1222  (1111) 2885448 *
   421    1.6  0.0  0.0  chr5              33175073 33175136 (39325240) C DNA9-3_DR         DNA/MULE-MuDR?      (10132)   1247    1184 2885449 *
   970    2.2  0.0  1.5  chr5              33175135 33175270 (39325106) + RTEX-4_DR         LINE/RTE-X             3377   3510     (0) 2885450  
   208   20.7  0.0  6.2  chr5              33175137 33175175 (39325201) C Merlin-1_DR       DNA/Merlin           (9430)   1097    1001 2885451 *
  1678    6.1  0.9  0.0  chr5              33175305 33175517 (39324859) + TC1DR3            DNA/TcMar-Tc1            96    310   (915) 2885452  
  4387   10.2  1.8  0.0  chr5              33175518 33176137 (39324239) + TC1DR3            DNA/TcMar-Tc1           589   1219     (6) 2885453  
   216   16.3  2.0  0.0  chr5              33176664 33176712 (39323664) + EnSpm-9_DR        DNA/CMC-EnSpm          1024   1073  (7547) 2885454  
  1463   15.4  5.1  0.7  chr5              33177103 33177376 (39323000) C Kolobok-N5_DR     DNA/Kolobok-T2?       (187)    298      13 2885455  
   816   16.8  4.7  5.8  chr5              33177447 33177487 (39322889) + L2-5_DRe          LINE/L2                1829   2016   (211) 2885456  
   901   11.0  6.0  2.6  chr5              33177488 33177636 (39322740) + hAT-N127_DR       DNA/hAT-Charlie        9368   9521   (795) 2885457  
   222   22.2  1.6  0.0  chr5              33177663 33177717 (39322659) C DNA-N36_DR        DNA                   (265)    358     303 2885458  
  2752   10.8  4.1  1.5  chr5              33177718 33178185 (39322191) C Copia-10_DR-LTR   LTR/Gypsy?              (0)    480       1 2885459  
   629   22.2 14.3  2.5  chr5              33178224 33178440 (39321936) C DNA-N36_DR        DNA                   (381)    242       1 2885458  
  1366   17.3  9.4  7.3  chr5              33178441 33178838 (39321538) C DNA-N28_DR        DNA/PIF-Harbinger      (20)    545     140 2885460  
   297   16.0  0.0  0.0  chr5              33179130 33179179 (39321197) + DNA-X-10_DR       DNA                       1     50  (1457) 2885461  
   972   15.4 25.5  0.3  chr5              33179562 33179847 (39320529) + TDR25             DNA/hAT-Charlie         253    610     (1) 2885462  
   881   13.8  0.0  0.0  chr5              33179850 33179979 (39320397) C DNA-N28_DR        DNA/PIF-Harbinger     (400)    165      36 2885463  
  4551    7.7  0.7  0.0  chr5              33180005 33180613 (39319763) C DNA-8-3_DR        DNA/P                   (0)   1163     551 2885464  
 13361    0.8  0.8  1.2  chr5              33180614 33182166 (39318210) C HATN17_DR         DNA/hAT-Tip100          (0)   1547       1 2885465  
  3509   11.6  1.1  1.6  chr5              33182167 33182727 (39317649) C DNA-8-3_DR        DNA/P                 (605)    558       1 2885466  
   215   28.0  1.3  1.3  chr5              33182748 33182767 (39317609) C hATN-28_DRe       DNA/hAT-Charlie        (57)    146      71 2885467  
   230   17.9  3.6  0.0  chr5              33182768 33182823 (39317553) + TDR19C            DNA/hAT-Charlie          72    129   (267) 2885468  
   405   20.5  0.0  0.0  chr5              33183065 33183142 (39317234) C Mariner-N1_DR     DNA/TcMar               (0)    270     193 2885469  
   257   19.9  0.0  4.0  chr5              33183109 33183189 (39317187) C Mariner-N7_DR     DNA/TcMar             (120)    141      52 2885470 *
   677   15.0  0.0  0.0  chr5              33183208 33183320 (39317056) + Kolobok-N6_DR     DNA/Kolobok-T2?          29    141   (326) 2885471  
   769    5.0  2.0  0.0  chr5              33183334 33183434 (39316942) C hAT-N31_DR        DNA/hAT?              (898)    564     462 2885472 *
 13146    3.2  0.3  0.8  chr5              33183431 33185010 (39315366) C L2-1_DR           LINE/L2                (29)   4956    3384 2885473  
  2222    4.3  0.3  1.0  chr5              33184995 33185296 (39315080) C hAT-N31_DR        DNA/hAT?              (989)    473     174 2885472 *
  1414    4.5  2.8  0.0  chr5              33185302 33185479 (39314897) C Harbinger-N31_DR  DNA/PIF-Harbinger      (37)    648     466 2885474  
   745   10.7  1.0  3.4  chr5              33185448 33185575 (39314801) C Harbinger-N31_DR  DNA/PIF-Harbinger     (293)    113       2 2885474 *
   734    7.3  0.0  0.0  chr5              33185577 33185672 (39314704) C Kolobok-N2B_DR    DNA/Kolobok-T2       (1094)     96       1 2885475  
   575   13.4  5.3  1.7  chr5              33185681 33185794 (39314582) + Kolobok-N6_DR     DNA/Kolobok-T2?         350    467     (0) 2885476  
   267   28.6 22.4  0.0  chr5              33186074 33186265 (39314111) C DNAX-22_DR        DNA/MULE-MuDR?        (191)    448     214 2885477  
   210   11.5  8.2  8.2  chr5              33187352 33187436 (39312940) + CryptonV-N5_DR    DNA/Crypton-V         14961  15045  (9492) 2885478 *
   410   11.9  1.0  0.0  chr5              33187367 33187467 (39312909) + Kolobok-3_DR      DNA/Kolobok-T2         2447   2548  (3418) 2885479 *
   445   12.6  0.0  0.9  chr5              33187386 33187497 (39312879) C EnSpm-N42_DR      DNA/CMC-EnSpm         (625)    627     517 2885480  
   386    9.8  0.8  6.1  chr5              33187468 33187483 (39312893) C ACROBAT1          DNA/PIF               (498)    878     768 2885481 *
   384   17.2  0.8  4.1  chr5              33187498 33187512 (39312864) C Zisupton-6_DR     DNA/Zisupton         (5632)  16484   16362 2885482  
   509   16.5  4.1  0.0  chr5              33187641 33187737 (39312639) C hAT-N127_DR       DNA/hAT-Charlie      (4754)   5562    5462 2885483 *
   646   13.1 14.2  2.8  chr5              33187731 33187906 (39312470) C Kolobok-N14_DR    DNA/Kolobok-T2?      (1876)    235      62 2885484  
  3199   12.5 24.9  5.7  chr5              33187907 33188748 (39311628) + LOOPERN3B_DR      DNA/Kolobok-T2            1    995    (54) 2885485  
   331    9.8  0.0  0.0  chr5              33188763 33188813 (39311563) + DNAX-16_DR        DNA                     253    303   (120) 2885486  
   412   15.8  0.0  0.0  chr5              33188841 33188922 (39311454) + DNAX-16_DR        DNA                     173    254   (169) 2885487  
  1517   15.5  8.6  3.5  chr5              33190038 33190444 (39309932) + HATN1_DR          DNA/hAT                   1    427     (0) 2885488  
   640   20.5  2.8  3.4  chr5              33190531 33190707 (39309669) + hAT-N167B_DR      DNA/hAT-Charlie        1205   1380   (193) 2885489 *
  1955   14.4  6.7  0.8  chr5              33190572 33190928 (39309448) C HE1_DR1           SINE/tRNA-V-RTE        (23)    379       2 2885490  
   248   15.1  2.6  5.3  chr5              33191372 33191448 (39308928) + SAT-20_DR         Satellite               927   1001   (189) 2885491  
   974   13.9 17.8  1.6  chr5              33192536 33192754 (39307622) C HATN8_DR          DNA/Zisupton            (1)    254       1 2885492  
   333   13.0  0.0  1.9  chr5              33192710 33192764 (39307612) C hAT-N35B_DR       DNA/hAT-Ac            (959)    653     600 2885493 *
   299   20.8  5.2  0.0  chr5              33192947 33193023 (39307353) C DNA-N37_DR        DNA                   (508)    159      79 2885494  
   738   23.3  9.3  1.6  chr5              33193239 33193521 (39306855) C TDR13E            DNA                     (9)    671     307 2885495  
   565   17.6  4.2  3.6  chr5              33193537 33193701 (39306675) + hAT-N90_DR        DNA/hAT-Charlie         874   1039   (784) 2885496  
   208    9.2  8.5  8.5  chr5              33193805 33193863 (39306513) C ERV1-11_DR-I      LTR/ERV1             (1234)   6713    6655 2885497  
  1637   12.1  1.1  6.0  chr5              33194971 33195321 (39305055) C Gypsy-220_DR-LTR  LTR/Gypsy               (0)    945     611 2885498  
   314   10.4  0.0  2.1  chr5              33195322 33195370 (39305006) + hAT-30N1_DR       DNA/hAT-Ac              844    891  (1142) 2885499  
   214   10.2  9.5  7.0  chr5              33195382 33195423 (39304953) C HERO-4_DR         LINE/R2-Hero          (180)    629     587 2885500  
   583   15.5 18.5  5.7  chr5              33195791 33196104 (39304272) + Rex1-31_DRe       LINE/Rex-Babar         3168   3519    (14) 2885501  
  1024   13.7 10.2  1.5  chr5              33196572 33196816 (39303560) + DNA-2-30B_DR      DNA                       1    266   (147) 2885502  
  7836    8.6  5.4  1.4  chr5              33197657 33198852 (39301524) + DNA-X-4_DR        DNA                       3   1245     (0) 2885503  
   454   19.2  3.6 11.8  chr5              33198711 33198875 (39301501) C DNA-X-4_DR        DNA                     (2)   1243    1091 2885504 *
   270   22.7  2.2  8.7  chr5              33200498 33200632 (39299744) + DNA8-9_DR         DNA/hAT-Ac              746    872   (579) 2885505 *
   409   15.2  2.4  4.9  chr5              33200553 33200569 (39299807) C DNA7-N2_DR        DNA/hAT-hAT6          (296)   1718    1704 2885506  
  2104   11.7  5.0  5.3  chr5              33200570 33200948 (39299428) + HE1_DR1           SINE/tRNA-V-RTE           2    379    (23) 2885507  
   456   21.8 10.5  0.0  chr5              33200969 33201092 (39299284) + TC1DR3            DNA/TcMar-Tc1             1    137  (1088) 2885508  
   974   15.8  3.8  1.1  chr5              33201230 33201414 (39298962) C Kolobok-N15_DR    DNA/Kolobok           (698)    214      25 2885509  
   331   15.6  0.0  1.6  chr5              33201411 33201475 (39298901) + Kolobok-N15_DR    DNA/Kolobok              19     82   (830) 2885510 *
   445   21.2 15.1  0.7  chr5              33201475 33201593 (39298783) + TC1DR3B           DNA/TcMar-Tc1           203    338   (551) 2885511  
   771   15.9 14.7  0.0  chr5              33201634 33201803 (39298573) + TC1DR3            DNA/TcMar-Tc1           899   1093   (132) 2885512  
   903   15.0  6.9  1.4  chr5              33201804 33202006 (39298370) C HATN6_DR          DNA/hAT-Ac              (1)   1010     797 2885513  
   809   18.8  9.1 11.9  chr5              33202007 33202201 (39298175) C CryptonV-N2_DR    DNA/Crypton-V       (13980)   2658    2271 2885514  
   290   18.1  0.0 21.0  chr5              33202122 33202219 (39298157) C HATN6_DR          DNA/hAT-Ac            (289)    722     642 2885513 *
  2802   10.4  5.3  3.7  chr5              33202241 33202749 (39297627) + hAT-N135_DR       DNA/hAT-Charlie          26    542     (0) 2885515  
   217   17.8  0.0  4.4  chr5              33202710 33202756 (39297620) C CryptonV-N5_DR    DNA/Crypton-V       (21487)   3050    3006 2885516 *
  1081   18.0 20.0  3.7  chr5              33202750 33203119 (39297257) C HATN6_DR          DNA/hAT-Ac            (384)    627     200 2885513  
   426   22.3  8.5  0.0  chr5              33203148 33203277 (39297099) + TC1DR3            DNA/TcMar-Tc1          1085   1225     (0) 2885517  
   641   25.2  2.1 13.8  chr5              33203405 33203421 (39296955) C hAT-N48C_DR       DNA/hAT-Ac            (581)   1718    1619 2885518  
  2417    3.2  0.0  0.0  chr5              33203422 33203705 (39296671) + CryptonV-N7_DR    DNA/Crypton-V             1    284     (0) 2885519  
   324   12.1  4.5  0.0  chr5              33203706 33203743 (39296633) C EnSpm-N13_DR      DNA/CMC-EnSpm       (16127)   6022    5982 2885520  
   291   14.1  1.4  1.4  chr5              33203697 33203768 (39296608) C L1-56_DR          LINE/L1                (96)   4886    4815 2885521 *
   641   25.2  2.1 13.8  chr5              33203706 33203735 (39296641) C hAT-N48C_DR       DNA/hAT-Ac            (581)   1618    1422 2885518  
  5248    9.5  4.6  0.2  chr5              33204143 33204932 (39295444) C hAT-N161_DR       DNA/hAT-Ac              (0)    824       1 2885522  
   209    7.4  0.0  0.0  chr5              33205086 33205112 (39295264) C CryptonV-N5_DR    DNA/Crypton-V        (2517)  22020   21994 2885523  
  1108   12.9  1.4  0.8  chr5              33205162 33205385 (39294991) C DIRS-1E-LTR_DR    LTR/Ngaro               (0)    690     541 2885524 *
  1882    6.6  0.0  0.0  chr5              33205332 33205559 (39294817) + HarbingerN6_DR    DNA/PIF-Harbinger       165    392     (1) 2885525  
   882    9.2  0.0  0.0  chr5              33205567 33205685 (39294691) C DIRS-1-LTR_DR     LTR/Ngaro             (499)    123       5 2885526  
   215   16.9  8.9  5.2  chr5              33205915 33205926 (39294450) + Helitron-2_DR     RC/Helitron           12109  12122 (15290) 2885527  
  1092   20.9  2.1  7.4  chr5              33205927 33206251 (39294125) C ANGEL             DNA/Kolobok             (0)    309       1 2885528  
   206   29.8  0.0  0.0  chr5              33206202 33206258 (39294118) C hAT-N79_DR        DNA/hAT-Ac            (349)   1740    1684 2885529 *
   323   12.2  0.0  0.0  chr5              33206876 33206924 (39293452) + EnSpm-N10_DR      DNA/CMC-EnSpm          3927   3975  (5333) 2885530  
   644    9.4  2.8  0.0  chr5              33206990 33207095 (39293281) C TDR7              DNA                     (0)    541     433 2885531  
  2777    7.6 11.4  0.2  chr5              33207097 33207518 (39292858) C Copia-27_DR-LTR   LTR/Gypsy?              (1)    469       1 2885532  
  1834    7.2 20.3  0.2  chr5              33207519 33207882 (39292494) C TDR7              DNA                   (104)    437       1 2885531  
   877   17.3 14.2  1.1  chr5              33207894 33208132 (39292244) + Kolobok-N10_DR    DNA/Kolobok             348    617    (26) 2885533  
   887    5.7  3.2  0.0  chr5              33208660 33208783 (39291593) + DNA-2-10_DR       DNA/TcMar                 1    128  (1099) 2885534  
  1065    7.7  4.5  0.0  chr5              33208788 33208942 (39291434) + SINE3-1           SINE/5S-Deu-L2          392    553    (37) 2885535  
  1128    7.2  3.3  1.6  chr5              33208951 33209133 (39291243) + DNA-2-10_DR       DNA/TcMar               133    318   (909) 2885536  
  4299    9.2  1.1  1.5  chr5              33209134 33209752 (39290624) C DIRS-1C-LTR_DR    LTR/Ngaro               (0)    618       2 2885537  
   667    8.3  0.0  2.8  chr5              33209753 33209852 (39290524) + DNA-2-10_DR       DNA/TcMar               324    420   (807) 2885538 *
  2177    5.7  0.0  2.5  chr5              33209851 33210136 (39290240) + DNA-2-10_DR       DNA/TcMar               943   1221     (6) 2885539  
  1619    8.6  6.6  1.2  chr5              33210129 33210433 (39289943) + L1-34_DR          LINE/L1                5475   5795    (13) 2885540 *
   209    0.0  0.0  3.7  chr5              33210432 33210459 (39289917) + DNA-2-10_DR       DNA/TcMar              1201   1227     (0) 2885541 *
   234   17.1 15.5  1.2  chr5              33210929 33210999 (39289377) + Kolobok-N2B_DR    DNA/Kolobok-T2            1     81  (1109) 2885542  
   220   20.3 23.8  1.6  chr5              33211000 33211033 (39289343) C Kolobok-N2A_DR    DNA/Kolobok-T2          (0)   1355    1228 2885543  
  2273    6.5 21.6  1.1  chr5              33211587 33212036 (39288340) C TDR7              DNA                     (0)    541       1 2885544  
   246    3.0  6.1  0.0  chr5              33212008 33212040 (39288336) + Zisupton-3_DR     DNA/Zisupton           4150   4184  (3771) 2885545 *
  1242   21.1  4.5  0.7  chr5              33212024 33212290 (39288086) C hAT-N86_DR        DNA/hAT-Ac              (4)    540     264 2885546  
   201    7.4  0.0  0.0  chr5              33212335 33212361 (39288015) C hAT-N86_DR        DNA/hAT-Ac            (355)    189     163 2885546  
   242   16.3  6.5 15.0  chr5              33212441 33212548 (39287828) C hAT-N164_DR       DNA/hAT-Tip100        (656)   1384    1285 2885547 *
   329   14.1  9.3  5.0  chr5              33212454 33212464 (39287912) C CryptonV-N4_DR    DNA/Crypton-V        (8385)   5108    5094 2885548  
  3120    7.8  4.2  0.6  chr5              33212465 33212964 (39287412) C Mariner-N38_DR    DNA/TcMar-Tc1           (0)    547      30 2885549  
  2736   15.9 16.3  4.4  chr5              33212558 33212982 (39287394) C DNAX-25B_DR       DNA/Zisupton         (1274)   2264    1234 2885550 *
  3105    6.6  2.4  2.8  chr5              33212983 33213482 (39286894) C Mariner-N38_DR    DNA/TcMar-Tc1           (0)    547      50 2885551  
   259   12.5  0.0  0.0  chr5              33213480 33213527 (39286849) C Merlin-1_DR       DNA/Merlin           (8308)   2219    2172 2885552 *
   208   18.2 19.4  4.2  chr5              33213528 33213582 (39286794) + hAT-N68_DR        DNA/hAT-Ac             2913   3030     (2) 2885553  
   241   21.5  1.5  0.0  chr5              33214756 33214820 (39285556) C DNA6-6_DR         DNA                  (1266)  10015    9950 2885554  
   222   19.7  1.4  1.4  chr5              33214767 33214838 (39285538) C hAT-N48B_DR       DNA/hAT-Ac            (485)   1655    1584 2885555 *
   231   18.6  8.3  6.3  chr5              33215043 33215151 (39285225) + EnSpm-9_DR        DNA/CMC-EnSpm           727    837  (7783) 2885556 *
   327   12.2  2.2  0.0  chr5              33215079 33215168 (39285208) + hAT-N36C_DR       DNA/hAT                 156    247  (1670) 2885557  
   200    5.9  2.0  0.0  chr5              33215125 33215175 (39285201) C Helitron-N3_DR    RC/Helitron           (243)   2773    2722 2885558 *
   232   16.1  1.8  0.0  chr5              33215131 33215186 (39285190) + EnSpm-9_DR        DNA/CMC-EnSpm           675    731  (7889) 2885559  
   209   12.7  0.0  1.8  chr5              33215345 33215400 (39284976) + CryptonV-2_DR     DNA/Crypton-V           751    805 (21006) 2885560 *
   383   18.9  0.7 14.4  chr5              33215359 33215500 (39284876) + hAT-N159_DR       DNA/hAT-Ac             1512   1636   (186) 2885561  
  2303    7.1  7.9  2.7  chr5              33216425 33216817 (39283559) C DNA-2-30B_DR      DNA                     (0)    413       1 2885562  
   251   20.8  0.8 14.4  chr5              33216718 33216835 (39283541) + hAT-N178B_DR      DNA/hAT-Ac              425    528  (1355) 2885563 *
  8113    8.8  6.1  0.1  chr5              33217825 33218978 (39281398) C TC1DR3            DNA/TcMar-Tc1           (2)   1223       1 2885564  
  1294    3.8 30.6  0.0  chr5              33219238 33219446 (39280930) C hAT-N146_DR       DNA/hAT-Charlie         (0)    273       1 2885565  
  1059    8.2  9.1  2.7  chr5              33219447 33219472 (39280904) + Mariner-N5C_DR    DNA/TcMar              5155   5191  (2730) 2885566  
   214   18.8 10.9  0.0  chr5              33219518 33219581 (39280795) C L1-44_DR          LINE/L1              (4364)   1520    1450 2885567  
   261   19.1  5.7 15.0  chr5              33219923 33219948 (39280428) C hAT-N202_DR       DNA/hAT-Tip100       (1343)    542     457 2885568  
   305   18.4  1.1  4.5  chr5              33219949 33219960 (39280416) C EnSpm-N13_DR      DNA/CMC-EnSpm        (2530)  19619   19611 2885569  
  3984    6.2  0.6  0.2  chr5              33219961 33220505 (39279871) + Mariner-N38_DR    DNA/TcMar-Tc1             1    547     (0) 2885570  
   315   13.0  5.6  0.0  chr5              33220463 33220516 (39279860) + hAT-N164_DR       DNA/hAT-Tip100         1311   1367   (673) 2885571 *
   284   17.9  1.8  0.0  chr5              33220472 33220527 (39279849) + MuDR-2_DR         DNA/MULE-MuDR         18084  18140  (5793) 2885572 *
   400    4.5  0.0  0.0  chr5              33220565 33220631 (39279745) + (TATAG)n          Simple_repeat             3     69     (0) 2885573  
   213   15.7 17.6  0.0  chr5              33220675 33220725 (39279651) C LINEX-1_DR        Retroposon              (7)    798     739 2885574  
   984   16.6  8.7  0.0  chr5              33220947 33221175 (39279201) C TDR25             DNA/hAT-Charlie         (0)    611     363 2885575  
   216   14.3  0.0  0.0  chr5              33221225 33221259 (39279117) C TDR25             DNA/hAT-Charlie       (516)     95      61 2885575  
   207    0.0  0.0  0.0  chr5              33221253 33221277 (39279099) C hAT-N135_DR       DNA/hAT-Charlie       (517)     25       1 2885576 *
   481    5.1  0.0  0.0  chr5              33221446 33221504 (39278872) C DNA-4-3B_DR       DNA                   (495)    768     710 2885577  
   225   21.1  1.8  0.0  chr5              33223564 33223620 (39276756) + EnSpm-8_DR        DNA/CMC-EnSpm          8335   8392  (1049) 2885578 *
   422   25.0 16.9  1.0  chr5              33223581 33223847 (39276529) + ANGEL             DNA/Kolobok               1    309     (0) 2885579  
   221   18.8  2.4  4.9  chr5              33223624 33223652 (39276724) C Ginger1-2_DR      DNA/Ginger-1         (4076)   2542    2465 2885580 *
   247   17.1  7.2  8.5  chr5              33223774 33223856 (39276520) + DNA-N33_DR        DNA                     599    680  (1023) 2885581  
   371   24.5  0.0  3.2  chr5              33223918 33224008 (39276368) C Harbinger-N27_DR  DNA/PIF-Harbinger?      (1)    219     132 2885582  
  4612    7.0  2.6  0.0  chr5              33224009 33224627 (39275749) C TDR2              DNA/TcMar-Tc1           (1)    936     302 2885583  
   799   18.3  5.5 13.7  chr5              33224623 33225040 (39275336) + Copia-19_DR-LTR   LTR/Gypsy?               93    480     (0) 2885584 *
  1669    9.6 10.6  0.7  chr5              33225046 33225318 (39275058) C TDR2              DNA/TcMar-Tc1         (637)    300       1 2885583  
  1103    5.4  0.0  0.0  chr5              33226602 33226750 (39273626) C Merlin-1_DR       DNA/Merlin           (9304)   1223    1075 2885585  
   246   16.1  0.0  0.0  chr5              33226697 33226758 (39273618) C DIRS-4N1_DR       LTR/Ngaro            (1378)   3084    3023 2885586 *
  1696   12.8  1.7 13.7  chr5              33226704 33227055 (39273321) + DNA9-3_DR         DNA/MULE-MuDR?         9577   9891  (1488) 2885587 *
  2092    7.2  0.0  9.1  chr5              33226749 33227084 (39273292) + DNA6-6_DR         DNA                    4192   4499  (6782) 2885588  
   260   22.9  7.5  6.9  chr5              33226977 33227164 (39273212) + hAT-N185_DR       DNA/hAT?                401    589   (371) 2885589 *
  1316   13.0 30.3  0.5  chr5              33227091 33227384 (39272992) + hAT-N169_DR       DNA/hAT-Ac              997   1377    (66) 2885590  
   377   15.4  4.1  4.1  chr5              33227363 33227380 (39272996) C HATN16_DR         DNA/hAT-Charlie        (63)    881     833 2885591 *
   661    9.1  0.0  0.7  chr5              33227381 33227524 (39272852) + EnSpm-N42_DR      DNA/CMC-EnSpm           530    672   (580) 2885592  
   659    9.0  0.0  0.0  chr5              33227398 33227541 (39272835) C EnSpm-N42_DR      DNA/CMC-EnSpm         (577)    675     532 2885592 *
   438   15.2  2.8  0.0  chr5              33227428 33227572 (39272804) + hAT-N39_DR        DNA/hAT-Tip100         1245   1393   (201) 2885593 *
   377   15.4  4.1  4.1  chr5              33227573 33227591 (39272785) C HATN16_DR         DNA/hAT-Charlie        (63)    832     773 2885591  
   200   23.8  0.0  1.6  chr5              33228917 33228980 (39271396) + DNA7-N1_DR        DNA/Zisupton           8157   8219  (2198) 2885594  
  8974    8.8  0.6  0.1  chr5              33233649 33234865 (39265511) C TC1DR3            DNA/TcMar-Tc1           (1)   1224       2 2885595  
   739   17.3 17.0  3.9  chr5              33235213 33235441 (39264935) + DNAX-16_DR        DNA                     165    422     (1) 2885596  
   211   20.8  0.0  5.7  chr5              33236932 33236987 (39263389) + Gypsy55-I_DR      LTR/Gypsy              1009   1061  (3413) 2885597  
   391   20.2  2.1  9.6  chr5              33237307 33237356 (39263020) C IS3EU-1_DR        DNA/IS3EU            (4962)   3742    3706 2885598  
   863    7.1 15.3  0.0  chr5              33237357 33237526 (39262850) C DNA-TA-2_DR       DNA/CMC-EnSpm           (0)    196       1 2885599  
   346   24.6  9.1  9.4  chr5              33237741 33237782 (39262594) C EnSpm-N1_DR       DNA/CMC-EnSpm        (1556)    974     934 2885600  
   675   20.3 14.0  2.0  chr5              33237783 33238053 (39262323) C ANGEL             DNA/Kolobok             (0)    309       7 2885601  
   223   12.5  0.0  5.0  chr5              33238307 33238348 (39262028) C SAT-26_DR         Satellite            (1752)   2131    2092 2885602 *
   739   19.4  0.0  5.3  chr5              33238316 33238473 (39261903) C Penelope-1_DR     LINE/Penelope         (564)   3882    3733 2885603 *
  1296    8.2  0.0  1.2  chr5              33238335 33238507 (39261869) C SINE2-4_DR        SINE/tRNA-V-RTE         (1)    370     200 2885604  
  1323   12.2 12.6  0.3  chr5              33241116 33241386 (39258990) C TDR25             DNA/hAT-Charlie         (0)    611     308 2885605  
  2819    5.2  0.0  1.6  chr5              33241428 33241796 (39258580) C HE2_DR            SINE/tRNA-V-RTE         (0)    363       1 2885606  
   841   21.7  3.5 13.8  chr5              33241797 33241841 (39258535) + EnSpm-N59_DR      DNA/CMC-EnSpm?         2657   2667  (1002) 2885607  
   815   11.8 15.9 10.5  chr5              33241815 33242041 (39258335) C TDR25             DNA/hAT-Charlie       (373)    238       1 2885605 *
   607   23.2  0.6  4.6  chr5              33243435 33243445 (39256931) + Penelope-5_DR     LINE/Penelope          2218   2302   (574) 2885608  
   815   14.7  0.0  3.7  chr5              33243446 33243586 (39256790) + hAT-N137_DR       DNA/hAT-Ac             2567   2702   (869) 2885609  
   556   23.7  2.1 12.3  chr5              33243450 33243690 (39256686) C EnSpm-N48B_DR     DNA/CMC-EnSpm        (6079)    880     662 2885610 *
   235   12.2  0.0  0.0  chr5              33243659 33243699 (39256677) C Zisupton-6_DR     DNA/Zisupton        (13700)   8416    8376 2885611 *
   224   20.1 15.6  4.5  chr5              33243756 33243896 (39256480) + Mariner-N31_DR    DNA/TcMar-Tc1           383    538     (2) 2885612  
   601   17.1  2.9  0.3  chr5              33244541 33244693 (39255683) + TE-X-26_DR        Unknown                 272    458   (124) 2885613  
  2069   14.3 11.9  0.6  chr5              33244696 33245131 (39255245) C Kolobok-N5_DR     DNA/Kolobok-T2?         (0)    485       1 2885614  
   319   14.3 15.0  0.0  chr5              33245290 33245382 (39254994) C DNA-5-8C_DR       DNA/hAT-hAT5          (578)    113       3 2885615  
   571   16.1  3.6  0.0  chr5              33246104 33246215 (39254161) + HarbingerN7_DR    DNA/PIF-Harbinger         2    117   (361) 2885616  
  1723   14.4  7.8  0.3  chr5              33246246 33246566 (39253810) C LOOPERN4B_DR      DNA/Kolobok-T2        (144)    359      15 2885617  
   219   23.3  0.0  0.0  chr5              33246568 33246627 (39253749) C DIRS-N3_DR        LTR/Ngaro            (4980)   1257    1198 2885618 *
   330   16.4  0.0  0.0  chr5              33246575 33246635 (39253741) + HarbingerN7_DR    DNA/PIF-Harbinger       119    179   (299) 2885619  
   242   16.7  4.3  4.3  chr5              33247355 33247423 (39252953) C hAT-N174_DR       DNA/hAT-Ac             (35)    704     636 2885620  
  4383   11.5  7.7  2.0  chr5              33247522 33248329 (39252047) C DNA-N30B_DR       DNA                    (89)    957     105 2885621  
   222   27.3 25.0  0.0  chr5              33248317 33248404 (39251972) C hAT-N174_DR       DNA/hAT-Ac            (151)    588     479 2885620 *
   706   15.9 18.0  1.0  chr5              33248427 33248604 (39251772) C hAT-N174_DR       DNA/hAT-Ac            (332)    407     200 2885620  
   209   18.9  3.7  1.8  chr5              33248560 33248613 (39251763) + Zisupton-1_DR     DNA/Zisupton           2859   2913  (6716) 2885622 *
   312   20.7  0.0  9.0  chr5              33249829 33249913 (39250463) C EnSpm-N48B_DR     DNA/CMC-EnSpm        (4288)   2671    2594 2885623 *
   339   13.0  0.0  0.0  chr5              33249863 33249916 (39250460) + DIRS-1E-LTR_DR    LTR/Ngaro               210    263   (427) 2885624  
   213   18.8  1.6  8.3  chr5              33249871 33249934 (39250442) + DNAX-25_DR        DNA/Zisupton           2159   2218  (1209) 2885625 *
  2004   12.4 12.5  0.7  chr5              33251959 33252365 (39248011) + HATN10_DR         DNA/hAT-Ac                1    455     (0) 2885626  
   321   21.4  9.9  7.7  chr5              33252451 33252602 (39247774) + ANGEL             DNA/Kolobok             155    309     (0) 2885627  
   253   20.0  1.8  1.8  chr5              33253034 33253089 (39247287) C HarbingerN7_DR    DNA/PIF-Harbinger      (46)    432     377 2885628  
   984   18.3  0.5  0.5  chr5              33253092 33253289 (39247087) C HarbingerN7_DR    DNA/PIF-Harbinger     (265)    213      16 2885628  
   591   18.6  0.0  0.0  chr5              33253324 33253420 (39246956) + Harbinger-4N1C_DR DNA/PIF-Harbinger        26    122  (1084) 2885629  
  1570   13.4  1.1  1.1  chr5              33253981 33254252 (39246124) C hAT-N51_DR        DNA/hAT-Ac              (1)    367      96 2885630  
   206   20.0  0.0  0.0  chr5              33254266 33254300 (39246076) C hAT-N51_DR        DNA/hAT-Ac            (333)     35       1 2885630  
   239   21.9  5.5  0.0  chr5              33254319 33254391 (39245985) + EnSpm-N21_DR      DNA/CMC-EnSpm            72    148   (331) 2885631  
   415   25.0 12.8  0.0  chr5              33254397 33254576 (39245800) C EnSpm-N21_DR      DNA/CMC-EnSpm         (209)    270      68 2885632  
   201   23.3  2.2  4.5  chr5              33254872 33254961 (39245415) + L2-16_DRe         LINE/Rex-Babar         4001   4088   (201) 2885633  
   347    3.4  1.1  0.0  chr5              33255983 33256070 (39244306) + (TTA)n            Simple_repeat             2     90     (0) 2885634  
   237    7.8  4.3  4.3  chr5              33255992 33256013 (39244363) + DNA-TA-4_DR       DNA/TcMar              6055   6120  (3675) 2885635 *
   291    9.2  0.0  0.0  chr5              33256014 33256078 (39244298) C DNA-6-N2_DR       DNA                   (792)   4264    4200 2885636  
   615   12.7  0.0  0.8  chr5              33256148 33256266 (39244110) C RTEX-2_DR         LINE/RTE-X             (40)   3220    3103 2885637  
   385   19.7 10.8  3.0  chr5              33256207 33256235 (39244141) + Zisupton-7_DR     DNA/Zisupton          12216  12485  (4597) 2885638 *
   557   13.3  0.5 15.5  chr5              33256236 33256457 (39243919) + ZFERV-2-I_DR      LTR/ERV1                674    866  (9698) 2885639 *
   893   18.4  2.6  1.8  chr5              33256266 33256625 (39243751) + EnSpm-N48_DR      DNA/CMC-EnSpm          1625   1956  (1622) 2885640  
   252   14.1  6.5  8.8  chr5              33256267 33256333 (39244043) + HATN15_DR         DNA/hAT-Ac              575    756   (324) 2885641 *
   257   22.7  0.0 27.2  chr5              33256394 33256445 (39243931) C DNA9-3_DR         DNA/MULE-MuDR?       (1748)   9631    9413 2885642  
   986   11.6  0.0  0.0  chr5              33256446 33256713 (39243663) + (TAGA)n           Simple_repeat             1    268     (0) 2885643  
   344   15.6  0.0  0.0  chr5              33256637 33256726 (39243650) C Ginger1-N1_DR     DNA/Ginger-1         (2234)    424     335 2885644 *
   454   20.6  6.2  1.5  chr5              33256781 33256908 (39243468) C Gypsy49-LTR_DR    LTR/Gypsy               (6)    354     221 2885645  
   403   16.3  8.6  1.0  chr5              33256958 33257050 (39243326) + hAT-N142B_DR      DNA/hAT?                687    786  (1214) 2885646 *
  2606    5.0  1.3  8.7  chr5              33256978 33257371 (39243005) C SINE2-3_DR        SINE/tRNA-V-RTE         (1)    367       1 2885647  
   459   12.8  7.0  0.0  chr5              33257296 33257381 (39242995) C EnSpm-N40_DR      DNA/CMC-EnSpm        (2897)   2497    2406 2885648 *
   238   24.4 12.6  4.2  chr5              33257372 33257482 (39242894) C Gypsy49-LTR_DR    LTR/Gypsy             (231)    129      10 2885645 *
  1700    6.4  1.8  0.0  chr5              33257582 33257801 (39242575) C DNA8-10B_DR       DNA                     (0)    225       2 2885649  
   232   16.6 15.9  2.9  chr5              33258011 33258158 (39242218) + RTEX-2_DR         LINE/RTE-X             3149   3227    (33) 2885650 *
   236   16.9  3.4  0.0  chr5              33258102 33258160 (39242216) C HATN15_DR         DNA/hAT-Ac            (461)    619     559 2885651  
   222   16.6  4.3  2.1  chr5              33259078 33259106 (39241270) + DIRS-8B_DR        LTR/Ngaro              4804   4895  (2416) 2885652  
   227    9.8  8.2  0.0  chr5              33259107 33259167 (39241209) C Helitron-2_DR     RC/Helitron         (21990)   5422    5357 2885653 *
   269    5.5  0.0  0.0  chr5              33259115 33259169 (39241207) + EnSpm-9_DR        DNA/CMC-EnSpm           912    966  (7654) 2885654  
   249   16.2  1.4  0.0  chr5              33259123 33259196 (39241180) C Harbinger1_DR     DNA/PIF-Harbinger    (1657)   2804    2730 2885655 *
   282   26.1  3.0  0.0  chr5              33259251 33259407 (39240969) + EnSpm-N27_DR      DNA/CMC-EnSpm            12    173     (0) 2885656  
  2883   11.1  5.0  1.4  chr5              33259414 33259473 (39240903) + Helitron-N3_DR    RC/Helitron            1481   2041   (975) 2885657  
  3265    6.3  2.5  0.8  chr5              33259474 33259955 (39240421) + Mariner-N38_DR    DNA/TcMar-Tc1            30    519    (28) 2885658  
   237   17.0  1.9  1.9  chr5              33259979 33260032 (39240344) + ENSPM-6_DR        DNA/CMC-EnSpm         21627  21680 (10936) 2885659  
   203    3.7  0.0  0.0  chr5              33260028 33260054 (39240322) + EXPANDER1_DR      LINE/RTE-BovB           835    861  (2504) 2885660 *
 16430    5.0  1.7  0.1  chr5              33260052 33262071 (39238305) + EXPANDER1_DR      LINE/RTE-BovB           990   3042   (323) 2885660  
   522    4.1 29.6  0.0  chr5              33262066 33262163 (39238213) + Mariner-N31_DR    DNA/TcMar-Tc1           414    540     (0) 2885661 *
   279   12.2  0.0 11.0  chr5              33262164 33262230 (39238146) + CryptonV-3_DR     DNA/Crypton-V          8206   8261 (15192) 2885662 *
   312   12.3  5.5  2.1  chr5              33262141 33262231 (39238145) C EnSpm-N13_DR      DNA/CMC-EnSpm        (3082)  19067   18974 2885663 *
   669   12.2  0.8  1.6  chr5              33262156 33262280 (39238096) + Dada-U6_DR        DNA/Dada                758    881  (8082) 2885664  
   211   15.1 19.6  5.2  chr5              33262164 33262233 (39238143) + EnSpm-N47_DR      DNA/CMC-EnSpm?         2404   2594   (423) 2885665 *
   546    5.4  0.9  0.0  chr5              33262184 33262295 (39238081) + Helitron-2_DR     RC/Helitron           11766  11878 (15534) 2885666  
   427    9.1 12.5  1.6  chr5              33262213 33262324 (39238052) C Zisupton-3_DR     DNA/Zisupton          (771)   7184    7061 2885667 *
   484   14.0  0.1  2.3  chr5              33262232 33262306 (39238070) + Zisupton-7_DR     DNA/Zisupton          12386  12528  (4554) 2885668  
   489   15.5  1.8  1.8  chr5              33263633 33263744 (39236632) C EnSpm-N26B_DR     DNA/CMC-EnSpm          (47)    174      63 2885669  
  2416   10.4  0.3  0.0  chr5              33263958 33264284 (39236092) + Harbinger-N10_DR  DNA/PIF-Harbinger         1    328     (0) 2885670  
   389   15.6  1.1  1.4  chr5              33264272 33264283 (39236093) C hAT-N141_DR       DNA/hAT-Charlie       (192)    213     192 2885671 *
   345   18.6  0.0  0.0  chr5              33264284 33264342 (39236034) + Helitron-2_DR     RC/Helitron            9373   9431 (17981) 2885672 *
  1725    1.1 45.0  0.0  chr5              33264341 33264622 (39235754) + L2-1_DR           LINE/L2                4577   4985     (0) 2885673  
   389   15.6  1.1  1.4  chr5              33264343 33264388 (39235988) C hAT-N141_DR       DNA/hAT-Charlie       (192)    191     101 2885671 *
   866   18.0  0.6  0.0  chr5              33264602 33264762 (39235614) + EnSpm-N10_DR      DNA/CMC-EnSpm          6043   6204  (3104) 2885674  
   263   27.6  5.2  6.5  chr5              33264625 33264779 (39235597) + CryptonV-N5_DR    DNA/Crypton-V         12612  12764 (11773) 2885675 *
   352   23.7  0.0  0.0  chr5              33264715 33264790 (39235586) C DNA2-16_DR        DNA                  (4159)  13892   13817 2885676 *
  7296    9.6  4.2  0.3  chr5              33264768 33265882 (39234494) C Kolobok-N7_DR     DNA/Kolobok-T2         (18)   1158       1 2885677  
   561   13.1 11.6  0.6  chr5              33265886 33266031 (39234345) C EnSpm-N4B_DR      DNA/CMC-EnSpm?         (49)    171      10 2885678  
   279   24.4  3.5  3.5  chr5              33266125 33266209 (39234167) + Mariner-N31_DR    DNA/TcMar-Tc1           456    540     (0) 2885679  
  4302    8.4  1.4  0.3  chr5              33267226 33267808 (39232568) C SINE3-1           SINE/5S-Deu-L2          (0)    590       2 2885680  
   250   12.5  0.0  5.2  chr5              33267824 33267924 (39232452) C Polinton-1N1_DR   DNA/Maverick          (657)  14812   14717 2885681  
   288   18.6  0.0  0.0  chr5              33268780 33268838 (39231538) C EnSpm-8_DR        DNA/CMC-EnSpm        (1482)   7959    7901 2885682  
   220   16.9 13.6  1.4  chr5              33268782 33268847 (39231529) + hAT-N134_DR       DNA/hAT?                738    811   (254) 2885683 *
   323   20.7 23.4  0.6  chr5              33268791 33268931 (39231445) C ANGEL             DNA/Kolobok             (4)    305     133 2885684  
   620   23.7 14.5  1.4  chr5              33269850 33270097 (39230279) C ANGEL             DNA/Kolobok             (0)    309      30 2885685  
   330   19.7  5.3  0.0  chr5              33270240 33270315 (39230061) C ASAT_CY           Satellite              (94)    168      89 2885686  
   221   25.4  0.0  6.7  chr5              33270261 33270340 (39230036) + EnSpm-N47_DR      DNA/CMC-EnSpm?         2267   2341   (676) 2885687 *
  9570    8.1  8.1  0.4  chr5              33270327 33271681 (39228695) C TZF28B            DNA/TcMar-Tc1         (155)   1459       1 2885688  
  2501    4.3 13.4  1.6  chr5              33271839 33272219 (39228157) + L1-37_DR          LINE/L1                5146   5570     (6) 2885689  
  1545   12.0 31.3  2.5  chr5              33273407 33273876 (39226500) C HATN12B_DR        DNA/hAT-Ac             (93)    602       1 2885690  
  1305    8.8  5.2  0.7  chr5              33273955 33274152 (39226224) + hAT-N66B_DR       DNA/hAT-Charlie           1    206   (190) 2885691  
   222   29.4  2.1  3.2  chr5              33274064 33274158 (39226218) C DNA2-16_DR        DNA                  (4136)  13915   13822 2885692 *
   290   11.9  0.0  0.0  chr5              33276253 33276304 (39224072) C Harbinger-N28_DR  DNA/PIF-Harbinger       (0)    685     618 2885693  
  1858   14.6  0.3  1.6  chr5              33276306 33276625 (39223751) C Harbinger-N31_DR  DNA/PIF-Harbinger     (364)    321       6 2885693  
   264   19.1  6.0  6.0  chr5              33276930 33276996 (39223380) C Harbinger-N19_DR  DNA/PIF-Harbinger     (125)    498     432 2885694  
   302   25.6  1.9 13.4  chr5              33277207 33277364 (39223012) + DNA-2-32_DR       DNA/CMC-EnSpm?         2453   2594  (6188) 2885695 *
  1413    4.4  9.7  4.8  chr5              33277230 33277446 (39222930) + DNA6-6_DR         DNA                    4193   4419  (6862) 2885696  
   365   19.4 14.6  1.9  chr5              33278068 33278204 (39222172) + hAT-N108_DR       DNA/hAT-Ac               92    245   (331) 2885697  
 11660    2.0  0.0  0.0  chr5              33278212 33279537 (39220839) C L2-2_DRe          LINE/L2                 (0)   4238    2913 2885698  
   213   16.1 19.6  0.0  chr5              33279559 33279614 (39220762) + hAT-N108_DR       DNA/hAT-Ac              429    495    (81) 2885699  
  2309   12.8 21.2  5.4  chr5              33279645 33280444 (39219932) C hAT-N177B_DR      DNA/hAT-Tip100         (44)    920       1 2885700  
   238   13.9  0.0  0.0  chr5              33280445 33280487 (39219889) + hAT-N108_DR       DNA/hAT-Ac              534    576     (0) 2885701  
   220   16.8  0.0  9.3  chr5              33281629 33281687 (39218689) C Tx1-53_DR         LINE/L1-Tx1          (1519)   1254    1201 2885702  
   216    9.7  0.0  0.0  chr5              33282179 33282209 (39218167) C IS3EU-5_DR        DNA/IS3EU            (4848)   3440    3410 2885703  
   201   25.2 18.7  0.0  chr5              33286163 33286301 (39214075) + ANGEL             DNA/Kolobok             145    309     (0) 2885704  
   892    9.5  1.6  0.0  chr5              33288079 33288204 (39212172) C SINE2-5_DR        SINE/tRNA-V-RTE       (154)    128       1 2885705  
   582   18.3  2.1  5.0  chr5              33288205 33288222 (39212154) + EnSpm-N48B_DR     DNA/CMC-EnSpm           945   1084  (5875) 2885706  
  1720   15.4 17.1  4.2  chr5              33288251 33288865 (39211511) + DNA-5-8C_DR       DNA/hAT-hAT5              1    691     (0) 2885707  
   452   22.4  0.9  1.9  chr5              33289555 33289663 (39210713) C CryptonV-N5_DR    DNA/Crypton-V       (20356)   4181    4074 2885708  
   394   26.0 17.9  0.6  chr5              33289570 33289592 (39210784) C DIRS-1E-LTR_DR    LTR/Ngaro             (169)    521     346 2885709 *
   438   18.5 11.0  2.2  chr5              33289593 33289719 (39210657) C DNA8-10_DR        DNA/hAT-Ac           (1868)   2150    2013 2885710  
   207   13.5  5.4  0.0  chr5              33291989 33292025 (39208351) + DNA6-10_DR        DNA                    2791   2829  (3877) 2885711  
   385   15.8 16.8  0.0  chr5              33292611 33292705 (39207671) + Mariner-19_DR     DNA/TcMar-Tc1             2    112  (1115) 2885712  
  3268   17.1  2.3  1.8  chr5              33292763 33293411 (39206965) + Mariner-19_DR     DNA/TcMar-Tc1           390   1041   (186) 2885713  
   314   22.1  0.0  7.3  chr5              33293396 33293411 (39206965) C EnSpm-N36B_DR     DNA/CMC-EnSpm        (1012)   2404    2395 2885714 *
   884   17.2  0.0 18.6  chr5              33293412 33293640 (39206736) C TDR3B             DNA/hAT-Charlie         (0)    193       1 2885715  
   953   18.0  2.6  0.5  chr5              33293641 33293830 (39206546) + Mariner-19_DR     DNA/TcMar-Tc1          1034   1227     (0) 2885716  
   876   18.7  5.2  0.5  chr5              33294935 33295127 (39205249) + Harbinger-N20_DR  DNA/PIF-Harbinger?       33    234     (2) 2885717  
   271   16.6 22.0  2.9  chr5              33296371 33296488 (39203888) C ASAT_CY           Satellite              (70)    192      53 2885718  
   246   18.4  0.0  8.4  chr5              33296575 33296651 (39203725) + hAT-N134_DR       DNA/hAT?                735    805   (260) 2885719  
   410   15.5  1.0  8.7  chr5              33296680 33296778 (39203598) + ANGEL             DNA/Kolobok             184    275    (34) 2885720  
   267   20.4  7.5  7.5  chr5              33296693 33296798 (39203578) C DNA7-N1_DR        DNA/Zisupton         (2292)   8125    8020 2885721 *
   471   18.3  1.6  6.0  chr5              33299671 33299792 (39200584) C Kolobok-N10B_DR   DNA/Kolobok             (0)    271     155 2885722  
   247   29.7  0.0  1.4  chr5              33299726 33299800 (39200576) + Zisupton-2_DR     DNA/Zisupton           4233   4306   (748) 2885723 *
   206   18.2  0.0  2.3  chr5              33299784 33299794 (39200582) + Nimb-1_DR         LINE/I                 3645   3654  (1620) 2885724 *
  2180   10.3 38.3  1.8  chr5              33299795 33300356 (39200020) C hAT-N129_DR       DNA/hAT-Ac              (0)    764       2 2885725  
   788   14.6  9.4  3.0  chr5              33300358 33300548 (39199828) C Kolobok-N10C_DR   DNA/Kolobok           (103)    241      39 2885726  
   333   29.0  0.0  2.8  chr5              33300555 33300664 (39199712) + hAT-N127_DR       DNA/hAT-Charlie        9088   9194  (1122) 2885727 *
   679   21.3  1.2 10.4  chr5              33300662 33300902 (39199474) + Kolobok-N10C_DR   DNA/Kolobok               8    228   (116) 2885728  
   553   26.4  0.8 17.9  chr5              33301766 33301810 (39198566) C EnSpm-8_DR        DNA/CMC-EnSpm        (1454)   7987    7685 2885729  
  1676   16.3  0.7  1.0  chr5              33301811 33302120 (39198256) + ANGEL             DNA/Kolobok               1    309     (0) 2885730  
   887    8.5  9.7  1.8  chr5              33302180 33302334 (39198042) C L2-5_DRe          LINE/L2                 (0)   2227    2061 2885731  
   200   16.3  4.7  0.0  chr5              33302602 33302644 (39197732) C Gypsy-216_DR-I    LTR/Gypsy            (1328)   3655    3611 2885732  
   349   15.7  3.5  3.5  chr5              33302933 33303018 (39197358) + ASAT_CY           Satellite                45    130   (132) 2885733  
   265   15.8 10.5  0.0  chr5              33302972 33303028 (39197348) C EnSpm-N47_DR      DNA/CMC-EnSpm?        (691)   2326    2264 2885734 *
  4658   11.3 10.2  0.7  chr5              33303382 33304184 (39196192) + LOOPERN4_DR       DNA/Kolobok-T2           39    917     (0) 2885735  
  2630   16.0 27.6  2.4  chr5              33304885 33305744 (39194632) C DNA-5-4_DR        DNA                     (0)   1072       1 2885736  
   358    6.1 11.9  6.2  chr5              33305755 33305902 (39194474) C hAT-N68_DR        DNA/hAT-Ac              (0)   3032    2894 2885737  
  3798   10.3  1.6  3.9  chr5              33306265 33306871 (39193505) C TC1DR3            DNA/TcMar-Tc1           (0)   1225     632 2885738  
  1294   12.1  3.0  0.5  chr5              33306851 33307049 (39193327) C TC1DR3            DNA/TcMar-Tc1        (1021)    204       1 2885738 *
   329   21.9  8.4  1.8  chr5              33307870 33307976 (39192400) C DNA7-N2_DR        DNA/hAT-hAT6          (262)   1752    1639 2885739 *
  1064   20.5  2.8  0.9  chr5              33307883 33308099 (39192277) + SAT-26B_DR        Satellite               573    793     (0) 2885740 *
  2001    6.5  0.0  1.5  chr5              33307927 33308192 (39192184) + SINE2-4_DR        SINE/tRNA-V-RTE          13    274    (97) 2885741  
   303   21.4  0.0  1.4  chr5              33308139 33308209 (39192167) + CryptonV-N1_DR    DNA/Crypton-V          7971   8040  (2011) 2885742 *
   319   16.4  5.9  1.4  chr5              33308201 33308268 (39192108) + ASAT_CY           Satellite                75    145   (117) 2885743  
  1548   17.8  4.0  7.2  chr5              33308303 33308702 (39191674) + hAT-N88_DR        DNA/hAT-Ac                3    390   (192) 2885744  
  3313    9.1 20.4  1.8  chr5              33308703 33309360 (39191016) C ACROBAT2          DNA/PIF                 (2)    779       2 2885745  
   585   13.0 18.8  3.6  chr5              33309387 33309530 (39190846) + hAT-N88_DR        DNA/hAT-Ac              418    582     (0) 2885746  
   593   26.3  1.5  0.5  chr5              33309583 33309777 (39190599) + I-4_DR            LINE/I                  927   1123   (291) 2885747  
   544   21.2 14.6  0.0  chr5              33311085 33311221 (39189155) C Kolobok-N10B_DR   DNA/Kolobok            (10)    261     105 2885748  
   225   18.9  7.5  0.0  chr5              33311228 33311280 (39189096) C SAT-26_DR         Satellite            (2441)   1442    1386 2885749  
  5760   10.9  3.5  7.3  chr5              33311281 33312332 (39188044) C Looper-N7_DR      DNA/Kolobok-T2          (0)   1015       1 2885750  
   453   10.1  0.0  0.0  chr5              33312333 33312401 (39187975) + Merlin-N3_DR      DNA/Merlin               35    103   (152) 2885751  
  3368   12.1  5.3  1.2  chr5              33312416 33312961 (39187415) + SINE3-1a          SINE/5S-Deu-L2            1    568     (2) 2885752  
  1016   12.6  0.0  0.0  chr5              33312949 33313115 (39187261) + Merlin-N3_DR      DNA/Merlin               87    253     (2) 2885753 *
   257   18.5  0.0  8.3  chr5              33313116 33313162 (39187214) C Kolobok-N10B_DR   DNA/Kolobok           (204)     67      26 2885748  
  1054   17.4  5.7  2.8  chr5              33313326 33313573 (39186803) + Kolobok-N10B_DR   DNA/Kolobok              17    271     (0) 2885754  
  2916    6.1 24.1  0.7  chr5              33316825 33317302 (39183074) C SINE3-1           SINE/5S-Deu-L2          (1)    589       1 2885755  
   399   24.8  0.0  1.0  chr5              33317350 33317378 (39182998) C DNA2-16_DR        DNA                  (6635)  11416   11316 2885756  
   473   13.7  0.0  0.0  chr5              33317379 33317451 (39182925) + Kolobok-N10B_DR   DNA/Kolobok               1     73   (198) 2885757  
  4672   12.6 17.4  1.3  chr5              33317470 33318471 (39181905) C Harbinger-4N1B_DR DNA/PIF-Harbinger       (0)   1163       3 2885758  
   222   25.0  0.0  0.0  chr5              33319220 33319275 (39181101) + CryptonV-3_DR     DNA/Crypton-V          4238   4293 (19160) 2885759 *
   445   22.5  8.4  3.4  chr5              33319229 33319435 (39180941) C DNA9-2_DR         DNA                  (3573)    361     189 2885760  
   499   29.0  0.0  8.6  chr5              33319717 33319745 (39180631) + DNA-TTAA-3_DR     DNA                    1039   1177     (2) 2885761  
   512   22.1  0.0 10.9  chr5              33319746 33319867 (39180509) C DNA-N35_DR        DNA                  (1072)    112       3 2885762  
  3013    9.6  7.3  0.0  chr5              33320171 33320620 (39179756) + HarbingerN1_DR    DNA/PIF-Harbinger         1    483   (167) 2885763  
  1091   18.6  7.5  0.7  chr5              33320672 33320956 (39179420) C Kolobok-N10B_DR   DNA/Kolobok            (34)    310       1 2885764  
   625   26.3  0.0 20.3  chr5              33320957 33321145 (39179231) + DNA2-16_DR        DNA                   11459  11581  (6470) 2885765  
   513   24.8  1.6 23.4  chr5              33320828 33321211 (39179165) C DNA2-16_DR        DNA                  (6471)  11580   11265 2885766 *
   579   25.4  4.3  7.3  chr5              33321001 33321255 (39179121) + DNA2-8_DR         DNA/CMC-EnSpm          2528   2775  (1632) 2885767 *
   841   22.4 11.5  1.6  chr5              33321026 33321328 (39179048) + Kolobok-N10B_DR   DNA/Kolobok              11    340     (4) 2885768  
   217   24.2  4.8  0.0  chr5              33321276 33321337 (39179039) C DNA2-16_DR        DNA                  (7955)  10096   10032 2885769 *
   204   21.5  4.5  1.5  chr5              33322844 33322909 (39177467) C Kolobok-N2A_DR    DNA/Kolobok-T2          (0)   1355    1288 2885770  
  3321   14.8  5.4 22.8  chr5              33322911 33324166 (39176210) + Sola2-N2_DR       DNA/Sola-2              886   1963  (2070) 2885771  
  1502   22.0  3.2 17.9  chr5              33323588 33324295 (39176081) + CryptonV-N3_DR    DNA/Crypton-V          6557   7176 (13487) 2885772 *
   271   11.8  0.5  1.3  chr5              33325040 33325158 (39175218) C hAT-30N1_DR       DNA/hAT-Ac            (594)   1439    1304 2885773 *
   318   20.7  2.3  1.4  chr5              33325071 33325211 (39175165) + Gypsy152B-LTR_DR  LTR/Gypsy                44    140   (783) 2885774  
  2790   11.8 19.6 17.9  chr5              33325543 33326495 (39173881) C hAT-N124_DR       DNA/hAT-Ac              (0)    967       1 2885775  
  2646    5.8 15.0  2.0  chr5              33327473 33327911 (39172465) C Mariner-N38_DR    DNA/TcMar-Tc1          (18)    529      35 2885776  
   980   10.6  9.4  0.5  chr5              33327908 33328088 (39172288) C DNA-X-4_DR        DNA                   (332)    913     717 2885777 *
  2775   11.1  5.2  1.8  chr5              33328067 33328563 (39171813) C DNA-X-4_DR        DNA                   (728)    517       4 2885777  
   749   17.2 23.9  0.7  chr5              33329180 33329430 (39170946) C ANGEL             DNA/Kolobok             (0)    309       1 2885778  
   215   10.0  0.0  0.0  chr5              33329405 33329434 (39170942) C Kolobok-N10_DR    DNA/Kolobok           (613)     30       1 2885779 *
   212   20.3  0.0 12.7  chr5              33329655 33329716 (39170660) + BEL-39_DRe-I      LTR/Pao                3596   3650  (3298) 2885780  
   506   11.7  0.0  0.0  chr5              33329787 33329863 (39170513) C DNA2-2B_DR        DNA                     (0)    929     853 2885781  
   275   27.5  0.0  1.2  chr5              33330723 33330803 (39169573) + DNAX-16_DR        DNA                      47    126   (297) 2885782  
  2254    9.9  0.6  1.7  chr5              33330807 33331157 (39169219) C ERV1-N3D-LTR_DR   LTR/ERV1                (0)   1519    1173 2885783  
   282   20.2  2.7 15.4  chr5              33331255 33331400 (39168976) + DNAX-16_DR        DNA                     249    378    (45) 2885784  
   451   17.4  3.1  0.0  chr5              33331455 33331474 (39168902) + hAT-N127_DR       DNA/hAT-Charlie        5191   5213  (5103) 2885785  
  1711   10.6 22.0  0.7  chr5              33331475 33331920 (39168456) C TDR7              DNA                     (1)    540       1 2885786  
  1764   14.0 14.6  0.2  chr5              33333453 33333802 (39166574) C piggyBac-N13B_DR  DNA/PiggyBac            (0)   1401    1002 2885787  
  1114   12.1  4.3  0.5  chr5              33333812 33334019 (39166357) C piggyBac-N13_DR   DNA/PiggyBac          (648)    237      22 2885788  
   285   10.0  3.3  1.6  chr5              33334930 33334990 (39165386) C DNA-TTAA-2_DR     DNA                    (18)    651     590 2885789  
  5083    7.9  5.2  1.7  chr5              33335005 33335751 (39164625) C TDR2              DNA/TcMar-Tc1          (19)    918     146 2885790  
   279   10.5  1.7  1.7  chr5              33335726 33335783 (39164593) + ENSPM-6_DR        DNA/CMC-EnSpm         13306  13363 (19253) 2885791 *
   267   11.3  5.6  1.3  chr5              33335751 33335822 (39164554) C EnSpm-N37_DR      DNA/CMC-EnSpm        (2361)   4286    4212 2885792 *
   253   21.4  3.0  2.0  chr5              33335823 33335850 (39164526) C Zisupton-7_DR     DNA/Zisupton         (4784)  12298   12198 2885793  
   629   23.3 24.0  0.3  chr5              33337882 33338139 (39162237) C tRNA-3_DRe        Satellite             (675)   1556    1238 2885794  
  1132   10.5  0.4 17.4  chr5              33338140 33338245 (39162131) + DNA8-22_DR        DNA                       5    206   (579) 2885795  
   330   18.6  9.5  1.5  chr5              33338326 33338480 (39161896) + hAT-N155_DR       DNA/hAT-Tip100           77    286   (237) 2885796  
  1238   13.8  2.4  1.0  chr5              33338585 33338789 (39161587) C SINE3-1           SINE/5S-Deu-L2        (256)    334     127 2885797  
   274   15.6  0.0  0.0  chr5              33338791 33338835 (39161541) + Kolobok-N16B_DR   DNA/Kolobok?           1088   1132    (11) 2885798  
   423   15.3  2.3  2.3  chr5              33339312 33339398 (39160978) C EnSpm-N27B_DR     DNA/CMC-EnSpm           (0)    173      87 2885799  
   791   16.1 12.8  0.0  chr5              33341841 33342020 (39158356) + DNA11TA1_DR       DNA/CMC-EnSpm             1    203     (0) 2885800  
   470    7.7  0.0  1.5  chr5              33342015 33342078 (39158298) C DNA11TA1_DR       DNA/CMC-EnSpm           (1)    202     140 2885801 *
  2639    3.8  0.3  0.3  chr5              33342079 33342399 (39157977) + DNA8-4B_DR        DNA/hAT-Charlie           1    321     (0) 2885802  
   650   13.8  0.6 13.5  chr5              33342400 33342565 (39157811) C DNA11TA1B_DR      DNA/CMC-EnSpm          (56)    147       1 2885803  
   231   23.1  0.2  0.0  chr5              33342568 33342621 (39157755) + DNA-X-4_DR        DNA                       1     55  (1423) 2885804  
  1063    9.4  3.1  7.3  chr5              33342665 33342893 (39157483) + hAT-N92_DR        DNA/hAT-Ac                2    221  (1354) 2885805  
   802   19.3  3.9  6.3  chr5              33342894 33342920 (39157456) C DNA6-6_DR         DNA                  (1408)   9869    9620 2885806  
   286   14.4  8.9  3.6  chr5              33342923 33343001 (39157375) C DNA6-6_DR         DNA                  (1879)   9402    9320 2885806  
  1073   20.3  9.4  1.2  chr5              33343088 33343396 (39156980) + hAT-N92_DR        DNA/hAT-Ac              698   1031   (544) 2885807  
   986   10.2  0.0  5.9  chr5              33343370 33343567 (39156809) + hAT-N92_DR        DNA/hAT-Ac             1389   1575     (0) 2885808 *
   424   20.4 28.9  0.4  chr5              33343875 33344071 (39156305) + DNA-X-4B_DR       DNA                     169    421     (0) 2885809  
  1401    5.9  0.0 12.0  chr5              33344946 33345197 (39155179) + BEL-69_DR-LTR     LTR/Pao                   1    225   (322) 2885810  
   237   16.7  1.2  5.1  chr5              33345158 33345181 (39155195) C Kolobok-3_DR      DNA/Kolobok-T2       (3394)   2572    2494 2885811 *
   264    5.3  1.7  1.7  chr5              33345182 33345239 (39155137) + hAT-25_DR         DNA/hAT-Charlie        2262   2319    (81) 2885812  
   238    5.8  1.9  3.8  chr5              33345210 33345263 (39155113) + CryptonV-N5_DR    DNA/Crypton-V         15016  15068  (9469) 2885813 *
   208   12.3  6.8  1.3  chr5              33345240 33345268 (39155108) + DNA-X-5_DR        DNA/hAT                1082   1159    (62) 2885814 *
   403    8.8  1.8  0.0  chr5              33345250 33345306 (39155070) + Harbinger1_DR     DNA/PIF-Harbinger      4400   4457     (4) 2885815  
   398   20.8  1.1 22.7  chr5              33345329 33345515 (39154861) C hAT-N45C_DR       DNA/hAT?              (689)    548     395 2885816  
   414    4.0  0.0  0.0  chr5              33345551 33345625 (39154751) + (CTATT)n          Simple_repeat             3     77     (0) 2885817 *
  1504   14.4 12.2  5.6  chr5              33345616 33345968 (39154408) C L2-5_DRe          LINE/L2                 (0)   2227    1853 2885818  
   886   13.1  1.2  4.5  chr5              33346063 33346222 (39154154) + MuDR-N1_DR        DNA/MULE-MuDR           704    858    (38) 2885819  
   631   13.3  3.0 25.4  chr5              33346226 33346426 (39153950) + TDR24             DNA                      19    183   (261) 2885820 *
  2317   18.9  1.5  5.7  chr5              33346290 33346838 (39153538) C EnSpm-6N1_DR      DNA/CMC-EnSpm        (2659)   6577    6051 2885821 *
  2787    7.7  0.6  0.6  chr5              33346482 33346846 (39153530) C SINE2-3_DR        SINE/tRNA-V-RTE         (3)    365       1 2885822  
   416    8.6  0.0  0.0  chr5              33346847 33346904 (39153472) + TDR24             DNA                     385    442     (2) 2885823  
   272   14.6  2.1  0.0  chr5              33346905 33346946 (39153430) + MuDR-N1_DR        DNA/MULE-MuDR           854    896     (0) 2885824 *
   339   20.6  1.1  2.1  chr5              33346905 33346940 (39153436) C DNA8-23_DR        DNA                  (3155)   3584    3492 2885825  
  4309   13.2  1.7  4.0  chr5              33348047 33348809 (39151567) + Harbinger-4N1B_DR DNA/PIF-Harbinger       418   1163     (0) 2885826  
   200   19.2  1.9  0.0  chr5              33348813 33348864 (39151512) + Harbinger-N23_DR  DNA/PIF-Harbinger       192    244   (193) 2885827 *
   399   30.2  2.8  5.7  chr5              33348840 33349130 (39151246) C EnSpm-17_DR       DNA/CMC-EnSpm        (5783)   3493    3211 2885828 *
  1085   18.5  3.7  2.2  chr5              33348871 33349141 (39151235) C ANGEL             DNA/Kolobok            (34)    275       1 2885829  
   396   26.1  4.9  4.1  chr5              33349163 33349306 (39151070) + Harbinger-N23_DR  DNA/PIF-Harbinger       247    391    (46) 2885830  
  4715   11.4 22.2  3.1  chr5              33350660 33351703 (39148673) + LOOPERN5_DR       DNA/Kolobok-T2            1   1237     (0) 2885831  
   267   17.5  5.3  0.0  chr5              33352012 33352068 (39148308) C hAT-N109_DR       DNA/hAT-Ac            (510)    143      84 2885832  
   307   11.6  0.0  5.8  chr5              33353490 33353544 (39146832) + Kolobok-N1_DR     DNA/Kolobok-T2?          55    106   (693) 2885833  
   671    4.0  3.7  8.7  chr5              33353548 33353656 (39146720) C DNA9-2_DR         DNA                     (1)   3933    3830 2885834  
   361   16.8  4.4 11.2  chr5              33353555 33353668 (39146708) + DNA-N25_DR        DNA                    1600   1706  (1339) 2885835 *
   401    8.2  0.0  6.6  chr5              33353657 33353721 (39146655) + hAT-N137_DR       DNA/hAT-Ac             2276   2336  (1235) 2885836 *
  1799   10.7  0.0 15.2  chr5              33353668 33354031 (39146345) + hAT-N127_DR       DNA/hAT-Charlie        5492   5807  (4509) 2885837 *
  2730   12.6  7.3  4.6  chr5              33354027 33354534 (39145842) C DNA9-2_DR         DNA                  (3413)    521       1 2885838  
  1953   12.6 32.3  1.5  chr5              33354536 33355034 (39145342) C Kolobok-N1_DR     DNA/Kolobok-T2?       (102)    697      48 2885839  
   701   14.6 33.5  0.0  chr5              33356705 33356889 (39143487) C Harbinger-N10_DR  DNA/PIF-Harbinger      (81)    247       1 2885840  
   220   25.4  3.2  0.0  chr5              33356836 33356898 (39143478) C ENSPM-6_DR        DNA/CMC-EnSpm       (13487)  19129   19065 2885841 *
   423   15.1  0.0  1.2  chr5              33356905 33356991 (39143385) + hAT-N201_DR       DNA/hAT-Ac              169    254   (440) 2885842  
   245   13.8  0.0  5.2  chr5              33356989 33357049 (39143327) + hAT-N201_DR       DNA/hAT-Ac              292    349   (345) 2885843 *
   272   10.1 14.8  2.9  chr5              33357025 33357049 (39143327) C EnSpm-N13_DR      DNA/CMC-EnSpm       (13943)   8206    8175 2885844  
  3248    7.5  2.0  1.6  chr5              33357050 33357549 (39142827) C Mariner-N38_DR    DNA/TcMar-Tc1           (0)    547      46 2885845  
   905   19.3 29.3  0.0  chr5              33357407 33357764 (39142612) + Zisupton-6_DR     DNA/Zisupton           8998   9460 (12656) 2885846 *
   396   19.2  6.1  5.5  chr5              33357655 33357716 (39142660) C hAT-N48B_DR       DNA/hAT-Ac            (469)   1671    1518 2885847 *
   420    9.2  0.8 18.6  chr5              33357717 33357836 (39142540) C EnSpm-9_DR        DNA/CMC-EnSpm        (7845)    775     674 2885848  
   396   19.2  6.1  5.5  chr5              33357837 33357852 (39142524) C hAT-N48B_DR       DNA/hAT-Ac            (469)   1517    1473 2885847  
   295   12.0  2.0  0.0  chr5              33358259 33358308 (39142068) C DNA-N22_DR        DNA                    (32)    736     686 2885849  
  1042   21.0 11.2  3.4  chr5              33358310 33358585 (39141791) C DNA-N22_DR        DNA                   (330)    438     142 2885849  
   658   13.4  0.0  0.0  chr5              33358741 33358837 (39141539) + HarbingerN3_DR    DNA/PIF-Harbinger         1     97   (967) 2885850  
  4479   11.4  1.4  0.1  chr5              33358882 33359572 (39140804) + HarbingerN3_DR    DNA/PIF-Harbinger         1    700   (364) 2885851  
  2976    9.4  0.9  0.5  chr5              33359749 33360177 (39140199) + hAT-N32B_DR       DNA/hAT-Charlie           1    431     (0) 2885852  
   640   10.3 13.3 16.0  chr5              33361568 33361740 (39138636) C DNA8-22_DR        DNA                     (0)    785     617 2885853  
   305    9.3  0.0  0.0  chr5              33361755 33361797 (39138579) + hAT-N25_DR        DNA/hAT-Ac               27     69   (760) 2885854  
   767   17.0  1.4  0.0  chr5              33361883 33362023 (39138353) C SINE2-1_DR        SINE/tRNA              (55)    143       1 2885855  
   205   18.3  0.0 20.3  chr5              33362447 33362487 (39137889) C EnSpm-N48B_DR     DNA/CMC-EnSpm        (5058)   1901    1832 2885856  
  2956    9.8  6.6  1.3  chr5              33362503 33363020 (39137356) C Mariner-N38_DR    DNA/TcMar-Tc1           (0)    547       3 2885857  
   304    7.1  0.0  0.0  chr5              33362985 33363026 (39137350) + MuDR-2_DR         DNA/MULE-MuDR         18080  18121  (5812) 2885858 *
   229   14.8  3.5  5.4  chr5              33362989 33363045 (39137331) C Zisupton-6_DR     DNA/Zisupton        (13137)   8979    8924 2885859 *
   233   18.5  1.5  9.8  chr5              33362995 33363060 (39137316) + Merlin-1_DR       DNA/Merlin             2725   2785  (7742) 2885860  
   318   22.4  5.4  3.5  chr5              33363523 33363633 (39136743) + Mariner-N31_DR    DNA/TcMar-Tc1           428    540     (0) 2885861  
   272   25.2  5.3  6.2  chr5              33364714 33364844 (39135532) C EnSpm-N40B_DR     DNA/CMC-EnSpm        (2263)   3244    3115 2885862 *
   491   18.2  3.9  2.3  chr5              33364731 33364859 (39135517) + ANGEL             DNA/Kolobok              32    162   (147) 2885863 *
   587   21.9  5.4  1.6  chr5              33364853 33365037 (39135339) + TDR6              DNA                       2    193    (57) 2885864  
   398   14.9  0.0  0.0  chr5              33365038 33365104 (39135272) C LTR-11_DR-LTR     LTR                     (0)    193     127 2885865  
   223   10.0  0.0  0.0  chr5              33365105 33365134 (39135242) + LTR-11_DR-LTR     LTR                     164    193     (0) 2885866  
   298   11.6  0.0  0.0  chr5              33365135 33365177 (39135199) + LTR-11_DR-I       LTR                       1     43     (0) 2885867  
  1341   11.5  1.1  0.0  chr5              33365178 33365368 (39135008) + LTR-11_DR-LTR     LTR                       1    193     (0) 2885868  
   339    8.9  7.1  0.0  chr5              33365369 33365420 (39134956) C TDR6              DNA                   (190)     60       5 2885869  
   281   22.1  6.5  0.0  chr5              33365419 33365495 (39134881) C Kolobok-N4_DR     DNA/Kolobok-T2       (1345)   1657    1576 2885870 *
   252   30.7  1.9  1.9  chr5              33365933 33365968 (39134408) + CryptonV-N3_DR    DNA/Crypton-V          1951   1986 (18677) 2885871  
  2330   11.6 28.2  0.4  chr5              33365969 33366504 (39133872) C Harbinger-N31_DR  DNA/PIF-Harbinger       (0)    685       2 2885872  
  1652    7.2  0.4  5.4  chr5              33366929 33367179 (39133197) + TDR20             DNA/Merlin                1    239     (0) 2885873  
  1784    6.6  1.1  1.9  chr5              33367396 33367658 (39132718) + Mariner-N7_DR     DNA/TcMar                 1    261     (0) 2885874  
   343   16.2  9.5  0.0  chr5              33368462 33368535 (39131841) C Zisupton-2_DR     DNA/Zisupton         (2125)   2929    2849 2885875 *
   458   10.3  0.0  0.0  chr5              33368470 33368537 (39131839) + L2-1B_DR          LINE/L2                 934   1001     (7) 2885876  
  3740   11.5  0.7  1.0  chr5              33368585 33369162 (39131214) C Harbinger-N31_DR  DNA/PIF-Harbinger       (0)    685     110 2885877  
   305    7.1  2.4  0.0  chr5              33369159 33369200 (39131176) C Harbinger-N28_DR  DNA/PIF-Harbinger     (618)     44       2 2885878 *
   226   22.8  1.4  6.0  chr5              33369201 33369218 (39131158) + DNA-8-9_DR        DNA/hAT-Ac              966   1011  (2708) 2885879  
   223    8.8  0.0  0.0  chr5              33370163 33370196 (39130180) C DNA8-17_DR        DNA/hAT-Tip100        (145)   1668    1635 2885880  
   223   31.0  2.3  1.1  chr5              33370173 33370191 (39130185) C DNA2-7_DR         DNA                  (4077)   5573    5554 2885881  
  3257   12.7  5.1  0.9  chr5              33370192 33370717 (39129659) C Harbinger-8N2_DR  DNA/PIF-Harbinger       (0)    548       1 2885882  
  1051   20.1 11.0  6.6  chr5              33370715 33370733 (39129643) + Merlin-1_DR       DNA/Merlin             8222   8379  (2148) 2885883 *
  1749   12.2  6.7  1.0  chr5              33370734 33371015 (39129361) C SINE2-4_DR        SINE/tRNA-V-RTE        (73)    298       1 2885884  
  1051   20.1 11.0  6.6  chr5              33371016 33371033 (39129343) + Merlin-1_DR       DNA/Merlin             8380   8553  (1974) 2885883  
   248   16.1 23.9  0.9  chr5              33371212 33371299 (39129077) + ASAT_CY           Satellite                91    198    (64) 2885885  
   645   16.1  0.0  2.4  chr5              33372092 33372218 (39128158) C Merlin-N1_DR      DNA/Merlin              (0)    369     246 2885886  
   335   18.8  0.0  0.0  chr5              33372226 33372288 (39128088) C EXPANDER1_DR      LINE/RTE-BovB           (0)   3365    3303 2885887  
  2294    7.7  3.5  0.0  chr5              33372289 33372600 (39127776) + Harbinger-N13_DR  DNA/PIF-Harbinger         2    324     (0) 2885888  
 11873    2.7  0.5  0.1  chr5              33372603 33373996 (39126380) C DNA-2-4_DR        DNA                     (0)   1399       1 2885889  
  2189   11.7 26.0  0.2  chr5              33373997 33374406 (39125970) C EXPANDER1_DR      LINE/RTE-BovB          (60)   3305    2790 2885887 *
  2763   11.1  7.1  0.0  chr5              33374404 33374828 (39125548) + EXPANDER1_DR      LINE/RTE-BovB             5    459  (2906) 2885890  
   518    1.7  0.0  0.0  chr5              33374859 33374918 (39125458) C RTE-2_DR          LINE/RTE-BovB           (0)   3108    3049 2885891  
   211   17.5  0.0  0.0  chr5              33375070 33375109 (39125267) + DNA-N44_DR        DNA/Kolobok-T2           91    130   (402) 2885892  
  2188   15.0 17.6  3.3  chr5              33375530 33376068 (39124308) + Harbinger-N31B_DR DNA/PIF-Harbinger         1    614    (67) 2885893  
  2223    6.7 23.5  2.2  chr5              33376079 33376520 (39123856) + Mariner-N38_DR    DNA/TcMar-Tc1             1    534    (13) 2885894  
  2581    9.3 11.6  0.4  chr5              33376562 33377035 (39123341) C piggyBac-N2_DR    DNA/PiggyBac            (9)    527       1 2885895  
   221   20.1  0.0  7.3  chr5              33377186 33377244 (39123132) + Mariner-16_DR     DNA/TcMar-Tc1           875    929   (320) 2885896  
   243   16.3  6.1  0.0  chr5              33377279 33377327 (39123049) + Zisupton-N1_DR    DNA/Zisupton           1394   1445  (1869) 2885897  
   210   22.6  4.8  0.0  chr5              33377299 33377360 (39123016) C EnSpm-N36_DR      DNA/CMC-EnSpm        (1949)   1276    1212 2885898 *
   330   18.3  4.7 11.5  chr5              33377337 33377484 (39122892) + IS3EU-1_DR        DNA/IS3EU              3546   3684  (5020) 2885899 *
   597   14.6  6.2  0.0  chr5              33377373 33377502 (39122874) + DNA-TA-2_DR       DNA/CMC-EnSpm            59    196     (0) 2885900  
   206   26.9  2.6  0.0  chr5              33378340 33378417 (39121959) C CryptonV-2_DR     DNA/Crypton-V       (20970)    841     762 2885901 *
   212   21.9  5.3  2.6  chr5              33378368 33378442 (39121934) + Gypsy-230_DR-LTR  LTR/Gypsy                47    123   (681) 2885902  
  1001   11.0 24.4  0.7  chr5              33379238 33379466 (39120910) + HATN10_DR         DNA/hAT-Ac                1    283   (172) 2885903  
   260    9.8  0.0  0.0  chr5              33379431 33379466 (39120910) C EnSpm-6N1_DR      DNA/CMC-EnSpm        (4969)   4267    4232 2885904 *
 10020    4.4  9.4  8.8  chr5              33379467 33381097 (39119279) + Kolobok-N9_DR     DNA/Kolobok-T2            1   1639     (0) 2885905  
  1073    9.5  0.0  8.3  chr5              33381098 33381291 (39119085) + HATN10B_DR        DNA/hAT-Ac              429    607     (1) 2885906  
   529   25.0  7.1  6.3  chr5              33382446 33382697 (39117679) + HATN8_DR          DNA/Zisupton              1    254     (1) 2885907  
  2234   16.9 15.8  8.2  chr5              33382772 33383442 (39116934) C hAT-N57_DR        DNA/hAT-Ac            (421)    865     145 2885908  
  2618    8.4  0.3  0.6  chr5              33383672 33384017 (39116359) C SINE2-4_DR        SINE/tRNA-V-RTE        (21)    350       6 2885909  
   740   21.7  1.7  4.0  chr5              33383861 33384038 (39116338) C DIRS-1D-LTR_DR    LTR/Ngaro             (240)    361     188 2885910 *
  1451    7.3  0.0  3.6  chr5              33386001 33386200 (39114176) C hAT-N66B_DR       DNA/hAT-Charlie         (2)    193       1 2885911  
  2735    8.3 25.7  2.4  chr5              33386513 33387064 (39113312) C L1-110_DR         LINE/L1                 (8)   1098     421 2885912  
   473    2.1  0.0  1.1  chr5              33388677 33388771 (39111605) + hAT-2n1_DR        DNA/hAT-Charlie        1036   1129    (81) 2885913  
   464   15.8  2.5  0.0  chr5              33388687 33388806 (39111570) C ENSPM-6_DR        DNA/CMC-EnSpm         (854)  31762   31640 2885914 *
  2765    7.3 10.0  2.4  chr5              33388778 33389289 (39111087) + TDR7              DNA                       6    541     (0) 2885915  
  2819   11.8 17.3  1.7  chr5              33389611 33390212 (39110164) + hAT-N22C_DR       DNA/hAT-Ac                1    694     (0) 2885916  
  3022   12.3 12.8  0.5  chr5              33390221 33390806 (39109570) C LOOPERN4_DR       DNA/Kolobok-T2          (0)    917     260 2885917  
   200   21.1  0.0  0.0  chr5              33391123 33391179 (39109197) C Helitron-N3_DR    RC/Helitron           (233)   2783    2727 2885918  
   201   14.3  3.0 15.2  chr5              33391491 33391556 (39108820) C hAT-N168B_DR      DNA/hAT-Charlie       (178)    477     419 2885919 *
   260   16.7 15.3  0.0  chr5              33391554 33391625 (39108751) C Zisupton-2_DR     DNA/Zisupton         (2103)   2951    2869 2885920 *
   302   17.1 13.4  0.0  chr5              33391562 33391643 (39108733) + L2-1B_DR          LINE/L2                 912   1004     (4) 2885921  
  4976   11.0  7.9  1.9  chr5              33391894 33392706 (39107670) C HarbingerN5_DR    DNA/PIF-Harbinger       (0)    861       1 2885922  
  2115   12.1  6.2  0.6  chr5              33392949 33393288 (39107088) + DNA8-17_DR        DNA/hAT-Tip100         1310   1668   (145) 2885923  
   670   15.7  6.9  3.3  chr5              33393160 33393304 (39107072) + EnSpm-17_DR       DNA/CMC-EnSpm          2829   2978  (6298) 2885924 *
   778   16.1  1.9  3.3  chr5              33393617 33393770 (39106606) C hAT-N29_DR        DNA/hAT-Tip100        (230)   1350    1199 2885925  
   635   29.6  3.0  2.1  chr5              33393618 33393848 (39106528) C CryptonV-N5_DR    DNA/Crypton-V       (19885)   4652    4420 2885926 *
   561   19.7  0.8  0.0  chr5              33393745 33393764 (39106612) C hAT-N47B_DR       DNA/hAT-Tip100        (192)    796     681 2885927 *
   646   11.6  0.0  0.0  chr5              33393765 33393859 (39106517) C SINE2-5_DR        SINE/tRNA-V-RTE         (0)    282     188 2885928  
   209   20.4  0.0  5.8  chr5              33394322 33394394 (39105982) + DNA7-N1_DR        DNA/Zisupton           1152   1220  (9197) 2885929 *
   246   18.2  0.0  3.1  chr5              33394331 33394343 (39106033) C DNA6-4_DR         DNA                  (1355)   2184    2146 2885930  
   292   13.5  0.0  0.0  chr5              33394344 33394395 (39105981) C hAT-N48C_DR       DNA/hAT-Ac            (533)   1766    1715 2885931  
   260   14.3  5.4  0.0  chr5              33394350 33394405 (39105971) + Merlin-1_DR       DNA/Merlin             7477   7535  (2992) 2885932 *
   246   18.2  0.0  3.1  chr5              33394406 33394420 (39105956) C DNA6-4_DR         DNA                  (1355)   2145    2092 2885930  
   340   23.9 14.4 10.0  chr5              33395452 33395640 (39104736) + hAT-N158_DR       DNA/hAT-Ac              268    353   (205) 2885933  
   304   21.5  0.9 11.6  chr5              33395641 33395745 (39104631) C CryptonV-N3_DR    DNA/Crypton-V        (7852)  12811   12717 2885934  
   839   10.9  0.8  0.8  chr5              33396249 33396377 (39103999) + DNA-TA-5_DR       DNA/TcMar-Tigger        830    958     (0) 2885935  
   306   22.1  5.1  1.2  chr5              33396842 33396919 (39103457) + HATN13B_DR        DNA/hAT-Ac              825    905     (0) 2885936  
  3849    9.3  8.6  0.6  chr5              33397494 33398097 (39102279) C TZF28B            DNA/TcMar-Tc1           (0)   1614     963 2885937 *
  5117    7.5  0.7  0.3  chr5              33398075 33398754 (39101622) C TZF28B            DNA/TcMar-Tc1         (931)    683       1 2885937  
   562   20.2 12.9  2.9  chr5              33398841 33399064 (39101312) C ANGEL             DNA/Kolobok            (52)    257      12 2885938  
  2252   16.3  6.4 16.3  chr5              33399304 33400192 (39100184) + hAT-N25_DR        DNA/hAT-Ac                1    803    (26) 2885939  
   490   34.9  5.0  2.7  chr5              33400909 33401126 (39099250) + hAT-N48B_DR       DNA/hAT-Ac             1482   1704   (436) 2885940 *
   756   14.6  4.3  0.5  chr5              33400943 33400954 (39099422) + EnSpm-N48_DR      DNA/CMC-EnSpm          1730   1771  (1807) 2885941  
   759    9.6  0.0  0.0  chr5              33400955 33401090 (39099286) C Zisupton-6_DR     DNA/Zisupton        (12708)   9408    9273 2885942  
   447   15.8  3.6  0.6  chr5              33400982 33401147 (39099229) C EnSpm-N25_DR      DNA/CMC-EnSpm        (3784)    902     732 2885943 *
   237   14.5  9.9  2.5  chr5              33401091 33401174 (39099202) C Tx1-54_DR         LINE/L1-Tx1             (0)   5519    5400 2885944 *
   756   14.6  4.3  0.5  chr5              33401091 33401128 (39099248) + EnSpm-N48_DR      DNA/CMC-EnSpm          1772   1922  (1656) 2885941  
   293    9.8  0.0  0.0  chr5              33401128 33401178 (39099198) C L2-1B_DR          LINE/L2                 (8)   1000     950 2885945 *
  1375    8.9  9.8  0.0  chr5              33401172 33401407 (39098969) C L2-3_DRe          LINE/L2                 (1)   5067    4809 2885946  
   292   20.3  0.0  2.9  chr5              33401423 33401493 (39098883) C L2-5_DRe          LINE/L2                 (3)   2224    2156 2885947 *
   713   16.1  4.5  3.9  chr5              33401487 33401641 (39098735) C DNA2-13_DR        DNA                  (1376)   4522    4367 2885948  
   422   20.3  0.0  0.0  chr5              33401750 33401867 (39098509) C hAT-N34_DR        DNA/hAT-Ac            (252)    697     580 2885949 *
   584    4.7  0.0  0.0  chr5              33401786 33401954 (39098422) + (TC)n             Simple_repeat             2    170     (0) 2885950  
   202   13.3  0.0  1.3  chr5              33401890 33401900 (39098476) C hAT-N36B_DR       DNA/hAT              (1153)    230     159 2885951 *
   210   12.9  0.0  0.0  chr5              33401901 33401962 (39098414) + DNA-TA-4_DR       DNA/TcMar              1425   1486  (8309) 2885952 *
   235    2.3  0.0  0.0  chr5              33401917 33401959 (39098417) + DNA-N4_DR         DNA                     645    687   (355) 2885953  
   221   14.3  0.0  5.7  chr5              33401960 33401981 (39098395) + Gypsy-150-LTRb_DR LTR/Gypsy                84    135   (825) 2885954  
   235   18.1 11.4  2.3  chr5              33402144 33402222 (39098154) + DNA-5-1_DR        DNA/hAT?                 55    140   (599) 2885955 *
   328   14.4  1.9  1.9  chr5              33402202 33402307 (39098069) C Mariner-N5C_DR    DNA/TcMar            (5596)   2325    2220 2885956 *
   386   13.0  1.1  0.0  chr5              33402216 33402307 (39098069) C Ginger1-N1_DR     DNA/Ginger-1         (1912)    746     654 2885957  
   214   23.7 15.1  0.0  chr5              33402223 33402236 (39098140) + DNA-5-1B_DR       DNA/hAT-Tip100           55    161   (553) 2885958 *
   344    4.0  4.0  0.0  chr5              33402244 33402317 (39098059) + Harbinger1_DR     DNA/PIF-Harbinger      2788   2864  (1597) 2885959  
   275   15.5  0.9  2.7  chr5              33402256 33402368 (39098008) + Gypsy123-I_DR     LTR/Gypsy               594    704  (4710) 2885960 *
   309   12.0 10.2  0.2  chr5              33402308 33402337 (39098039) C EnSpm-N13_DR      DNA/CMC-EnSpm        (3108)  19039   18938 2885961  
   302   15.8  1.1  0.0  chr5              33402308 33402327 (39098049) + hAT-N134B_DR      DNA/hAT?                726    821   (105) 2885962 *
   279   13.8  0.9  5.8  chr5              33402318 33402347 (39098029) + ERV1-7_DR-I       LTR/ERV1               1702   1800  (4903) 2885963 *
   375   12.1 13.3  0.0  chr5              33402933 33402958 (39097418) C Polinton-4N1_DR   DNA/Maverick         (5647)   4789    4730 2885964  
   319    4.7  0.0  1.6  chr5              33402959 33403023 (39097353) C EnSpm-9_DR        DNA/CMC-EnSpm        (7639)    981     918 2885965  
   314   16.9  1.2  0.0  chr5              33403024 33403041 (39097335) + LOOPERN2_DR       DNA/Kolobok-T2          268    351  (1024) 2885966  
   220   21.2  2.5  0.0  chr5              33403274 33403353 (39097023) C BHIKHARI-5-I_DR   LTR/ERV1              (375)   9283    9202 2885967  
   230   22.8  1.2  2.5  chr5              33403731 33403810 (39096566) C DNA-TTAA-2_DR     DNA/PiggyBac?           (0)    669     591 2885968  
  1485    2.1  1.6  0.0  chr5              33403811 33404002 (39096374) C DNA-TA-2_DR       DNA/CMC-EnSpm           (0)    196       2 2885969  
   526   15.3  4.0  1.0  chr5              33404003 33404101 (39096275) C DNA-TTAA-2_DR     DNA/PiggyBac?          (75)    594     493 2885968  
  1276   13.4  1.0  0.5  chr5              33404103 33404304 (39096072) + hAT-N38_DR        DNA/hAT-hAT6              1    203   (826) 2885970  
  2282   10.6  0.3  0.0  chr5              33404305 33404624 (39095752) C Harbinger-N13_DR  DNA/PIF-Harbinger       (0)    324       4 2885971  
   816   18.5 17.7  7.5  chr5              33404636 33404694 (39095682) + hAT-N44B_DR       DNA/hAT-Tip100          613    996   (605) 2885972  
  1365   13.1  8.6  5.7  chr5              33404695 33404986 (39095390) + hAT-N38_DR        DNA/hAT-hAT6            336    635   (394) 2885973  
  1513   13.4 22.1  5.8  chr5              33405021 33405455 (39094921) C DNA-TTAA-2_DR     DNA                   (167)    502       1 2885974  
  1648   12.5 38.2  3.8  chr5              33405745 33406419 (39093957) + hAT-N177B_DR      DNA/hAT-Tip100            1    899    (65) 2885975  
   929   10.8  3.2  0.0  chr5              33406533 33406689 (39093687) C DNA11TA1_DR       DNA/CMC-EnSpm          (27)    176      15 2885976  
   297   11.4  0.0  0.0  chr5              33406687 33406730 (39093646) C Harbinger-N13_DR  DNA/PIF-Harbinger     (277)     47       4 2885977 *
  1254   14.5  3.1  7.8  chr5              33406733 33406987 (39093389) + hAT-N38_DR        DNA/hAT-hAT6            201    444   (585) 2885978  
   314    6.5  0.0  0.0  chr5              33406996 33407041 (39093335) C DNA11TA1_DR       DNA/CMC-EnSpm         (144)     59      14 2885979  
   463   20.1  4.5  0.5  chr5              33407059 33407187 (39093189) + Harbinger-N31_DR  DNA/PIF-Harbinger         3    159   (526) 2885980  
   738   14.9  0.0  0.0  chr5              33407203 33407323 (39093053) + Harbinger-N28_DR  DNA/PIF-Harbinger       527    647    (15) 2885981  
   932   23.9  2.5  0.0  chr5              33407897 33408097 (39092279) + SINE3-1a          SINE/5S-Deu-L2           17    222   (348) 2885982 *
  2010   11.6  7.3  3.8  chr5              33408096 33408452 (39091924) C L2-5_DRe          LINE/L2                 (0)   2227    1859 2885983  
   661   16.5 30.6  2.0  chr5              33408450 33408684 (39091692) + SINE3-1a          SINE/5S-Deu-L2          219    519    (51) 2885982 *
   207   27.4  0.0 12.8  chr5              33408652 33408739 (39091637) C DNA2-10_DR        DNA                   (765)   2756    2679 2885984 *
   267   30.0  0.0  0.0  chr5              33408670 33408759 (39091617) C Gypsy-31-LTR_DR   LTR/Gypsy             (770)    184      95 2885985 *
   298   17.1  2.6  0.0  chr5              33408685 33408760 (39091616) C Zisupton-6_DR     DNA/Zisupton        (13527)   8589    8512 2885986 *
   304   23.6  0.0  0.0  chr5              33408697 33408768 (39091608) C ENSPM-6_DR        DNA/CMC-EnSpm       (18608)  14008   13937 2885987  
   218   23.1  0.6  7.1  chr5              33408761 33408780 (39091596) C IS3EU-4_DR        DNA/IS3EU             (864)  14165   14079 2885988 *
  1471   11.4 15.7  2.7  chr5              33409827 33410158 (39090218) + TDR25             DNA/hAT-Charlie           6    379   (232) 2885989  
   281   19.7 13.1  1.0  chr5              33410106 33410230 (39090146) + Zisupton-6_DR     DNA/Zisupton          16337  16479  (5637) 2885990 *
   346    9.3  0.0  5.8  chr5              33410147 33410172 (39090204) C L1-53_DR          LINE/L1              (4721)   1725    1640 2885991 *
   462    0.0  0.0  1.4  chr5              33410157 33410230 (39090146) + (CATA)n           Simple_repeat             2     74     (0) 2885992  
   355    4.7  0.0  1.6  chr5              33410173 33410237 (39090139) + ERV1-N6-I_DR      LTR/ERV1               3353   3416  (1087) 2885993 *
   775   22.7  7.7  3.7  chr5              33410274 33410506 (39089870) C SINE3-1a          SINE/5S-Deu-L2        (310)    260      19 2885994  
   285   24.0  4.8  4.8  chr5              33410513 33410617 (39089759) C Mariner-N31_DR    DNA/TcMar-Tc1           (0)    540     436 2885995  
   250   22.5  9.8  6.2  chr5              33410838 33411041 (39089335) C ASAT_CY           Satellite               (0)    262      52 2885996  
   239   14.9  7.4  1.6  chr5              33410987 33411113 (39089263) C EnSpm-10N1_DR     DNA/CMC-EnSpm         (706)   2529    2440 2885997 *
   208   24.7  1.3  1.3  chr5              33411382 33411459 (39088917) C DNA-N4_DR         DNA                   (320)    722     645 2885998  
   236   22.0  7.2  1.4  chr5              33411521 33411589 (39088787) + Kolobok-N9_DR     DNA/Kolobok-T2          927    999   (640) 2885999  
  1082    9.5  1.8  0.0  chr5              33412195 33412362 (39088014) C HATN10_DR         DNA/hAT-Ac              (3)    452     282 2886000  
  1401   12.6  1.7  4.0  chr5              33412676 33412906 (39087470) C TDR13             DNA                     (4)    768     543 2886001  
   331   22.6 14.4  1.4  chr5              33413864 33413994 (39086382) + Mariner-15_DR     DNA/TcMar-Tc1          1071   1234   (391) 2886002  
   210    4.9 26.8  0.0  chr5              33414464 33414504 (39085872) + Helitron-4_DR     RC/Helitron           13516  13567 (18301) 2886003 *
  3569    5.8  1.4  0.8  chr5              33414484 33414989 (39085387) C Mariner-N38_DR    DNA/TcMar-Tc1           (9)    538      30 2886004  
   731   14.9 13.6  0.5  chr5              33414844 33415012 (39085364) + Kolobok-4_DR      DNA/Kolobok-T2         3314   3504  (3127) 2886005 *
  2592    9.6  1.7  1.7  chr5              33415547 33415949 (39084427) + L1-86_DR          LINE/L1                4608   5010   (417) 2886006  
  3853    8.5  1.0  0.8  chr5              33416283 33416803 (39083573) + TC1DR3            DNA/TcMar-Tc1             1    522   (703) 2886007  
   632    4.9  2.4  1.2  chr5              33416808 33416890 (39083486) + TC1DR3            DNA/TcMar-Tc1           748    831   (394) 2886008  
  1360    7.2  0.6  0.0  chr5              33416908 33417087 (39083289) + TC1DR3            DNA/TcMar-Tc1           999   1179    (46) 2886009  
   884   14.0  9.9  3.4  chr5              33418194 33418385 (39081991) + Kolobok-N16_DR    DNA/Kolobok?              1    204  (1038) 2886010  
   205    6.5  0.0  0.0  chr5              33418493 33418523 (39081853) + L2-55_DR          LINE/L2                 789    819  (2647) 2886011  
  3520   15.5  8.9  0.9  chr5              33418787 33419517 (39080859) C L2-50_DR          LINE/L2                (43)   1383     595 2886012  
  1627   18.0 17.3  0.5  chr5              33419590 33419941 (39080435) C SINE3-1           SINE/5S-Deu-L2          (7)    583     173 2886013  
  2082   14.2  5.5  1.3  chr5              33419956 33420334 (39080042) + hAT-N145_DR       DNA/hAT-Ac               35    429  (1162) 2886014  
  1100   15.6 18.8  4.4  chr5              33420373 33420755 (39079621) + Mariner-N38_DR    DNA/TcMar-Tc1           112    547     (0) 2886015  
   264   16.8 15.0  3.4  chr5              33420703 33420719 (39079657) + ENSPM-6_DR        DNA/CMC-EnSpm          2675   2763 (29853) 2886016 *
   274   17.7  0.0  2.0  chr5              33420720 33420771 (39079605) + Kolobok-4_DR      DNA/Kolobok-T2         3459   3509  (3122) 2886017  
   241   24.2  0.0  4.8  chr5              33420726 33420790 (39079586) C ENSPM-6_DR        DNA/CMC-EnSpm       (18572)  14044   13983 2886018 *
   237   14.7  4.9  4.5  chr5              33420771 33420855 (39079521) + hAT-N145_DR       DNA/hAT-Ac             1434   1591     (0) 2886019 *
   268   16.7  0.0  5.0  chr5              33420772 33420782 (39079594) + Merlin-1_DR       DNA/Merlin             2141   2200  (8327) 2886020  
   333   24.9 14.3  5.7  chr5              33421738 33421933 (39078443) + Harbinger-N23_DR  DNA/PIF-Harbinger       226    437     (0) 2886021  
   267   25.9  0.6 19.1  chr5              33421934 33422083 (39078293) C DNA2-7_DR         DNA                  (4727)   4923    4800 2886022 *
  1240   18.8  9.2  0.3  chr5              33421963 33422245 (39078131) C ANGEL             DNA/Kolobok             (0)    309       2 2886023  
   804   26.8  8.9  0.6  chr5              33422246 33422280 (39078096) + EnSpm-N13_DR      DNA/CMC-EnSpm         13562  13852  (8297) 2886024  
  3667    9.8 12.4  2.1  chr5              33422328 33422974 (39077402) + hAT-N42_DR        DNA/hAT-Ac                2    713     (0) 2886025  
  1340   12.6  0.0  0.5  chr5              33423556 33423754 (39076622) + SINE2-4_DR        SINE/tRNA-V-RTE         174    371     (0) 2886026 *
  7325    8.5  1.9  0.1  chr5              33423752 33424755 (39075621) + TC1DR3            DNA/TcMar-Tc1           177   1198    (27) 2886027  
   221    8.6  0.0  2.9  chr5              33424739 33424774 (39075602) + hAT-N25_DR        DNA/hAT-Ac              119    153   (676) 2886028 *
   202   15.4  2.6  0.0  chr5              33424741 33424779 (39075597) + DNA2-7_DR         DNA                    5000   5039  (4611) 2886029 *
   240    6.5  0.0  0.0  chr5              33424750 33424780 (39075596) C EnSpm-N10_DR      DNA/CMC-EnSpm        (6593)   2715    2685 2886030  
  1058   12.2  1.2  1.2  chr5              33424791 33424956 (39075420) + Harbinger-8N2_DR  DNA/PIF-Harbinger       382    547     (1) 2886031  
   262    3.2  0.0  0.0  chr5              33424958 33424988 (39075388) + TC1DR3B           DNA/TcMar-Tc1           859    889     (0) 2886032  
  1362   15.8  6.1  0.3  chr5              33424989 33425281 (39075095) C DNA-N24_DR        DNA                   (667)    310       1 2886033  
   779   10.0  5.8 12.4  chr5              33426865 33427035 (39073341) C LOOPERN5_DR       DNA/PiggyBac            (0)   1237    1077 2886034  
  3123   11.9  2.8  4.8  chr5              33427049 33427579 (39072797) C LOOPERN5_DR       DNA/PiggyBac          (491)    746     226 2886034  
  4470   11.0 17.0  2.2  chr5              33427581 33428464 (39071912) + DNA-X-5_DR        DNA/hAT                   2   1013   (208) 2886035  
  1496    9.4  3.5  2.6  chr5              33428536 33428765 (39071611) C LOOPERN5_DR       DNA/Kolobok-T2       (1005)    232       1 2886036  
   213   23.4  0.0  0.0  chr5              33432109 33432155 (39068221) + EnSpm-N25_DR      DNA/CMC-EnSpm           505    551  (4135) 2886037  
   260   23.8  1.6  2.2  chr5              33433102 33433112 (39067264) + CryptonV-N5_DR    DNA/Crypton-V          4861   4904 (19633) 2886038  
   692    5.7  0.0  0.0  chr5              33433123 33433210 (39067166) + SINE2-4_DR        SINE/tRNA-V-RTE         284    371     (0) 2886039  
   586   13.2  0.0  5.7  chr5              33433125 33433236 (39067140) C EnSpm-6N1_DR      DNA/CMC-EnSpm        (5682)   3554    3449 2886040 *
   260   23.8  1.6  2.2  chr5              33433214 33433227 (39067149) + CryptonV-N5_DR    DNA/Crypton-V          4905   4972 (19565) 2886038 *
  1079    9.6  4.2  0.0  chr5              33433331 33433495 (39066881) + hAT-N22C_DR       DNA/hAT-Ac                2    173   (521) 2886041  
  3674   15.3 22.4  5.0  chr5              33433496 33434572 (39065804) C TDR22             DNA                     (0)   1255       1 2886042  
  3645   11.2  8.2  1.3  chr5              33434573 33435497 (39064879) + hAT-N22B_DR       DNA/hAT-Ac              166    784   (595) 2886043  
   270    7.9  0.0  0.0  chr5              33435787 33435824 (39064552) C DNA11TA1_DR       DNA/CMC-EnSpm         (128)     75      38 2886044  
  2413   10.0  7.4  0.7  chr5              33436810 33437201 (39063175) C LOOPERN3B_DR      DNA/Kolobok-T2          (0)   1049     632 2886045  
  2427   19.1  2.2  2.5  chr5              33437202 33437690 (39062686) C DNA-1-3B_DR       DNA/PIF-Harbinger     (275)    488       1 2886046  
  2349    8.9 11.6  2.2  chr5              33437693 33438071 (39062305) C LOOPERN3B_DR      DNA/Kolobok-T2        (627)    422       9 2886045  
   202   23.1  0.0 13.3  chr5              33438203 33438287 (39062089) C EnSpm-N26B_DR     DNA/CMC-EnSpm         (139)     82       8 2886047 *
   206   15.4  0.0  2.6  chr5              33438262 33438301 (39062075) C EnSpm-N26_DR      DNA/CMC-EnSpm          (23)    590     552 2886048  
  2369   13.5  1.9  0.3  chr5              33438324 33438695 (39061681) + HarbingerN1_DR    DNA/PIF-Harbinger       273    650     (0) 2886049  
   340   19.5 19.6  2.7  chr5              33438800 33438957 (39061419) C DNA2-16_DR        DNA                  (6616)  11435   11252 2886050 *
  1079   14.0 12.6  0.4  chr5              33438853 33439075 (39061301) + Kolobok-N10B_DR   DNA/Kolobok              14    263     (8) 2886051  
  1427   13.1  3.1  0.0  chr5              33440092 33440320 (39060056) C SINE2-4_DR        SINE/tRNA-V-RTE         (4)    367     132 2886052  
  1550   14.9 10.6  3.3  chr5              33440489 33440883 (39059493) C HATN12_DR         DNA/hAT-Ac              (4)    575     153 2886053  
  3142   11.1  1.7  5.8  chr5              33443634 33444207 (39056169) + DNA-8-12_DR       DNA/Merlin                1    552   (179) 2886054  
  6505   13.1  1.2  3.5  chr5              33444216 33445311 (39055065) C Crack-2_DR        LINE/L2                 (2)   3439    2369 2886055  
   895   16.5  5.5  0.5  chr5              33445300 33445482 (39054894) + DNA-8-12_DR       DNA/Merlin              540    731     (0) 2886056 *
   391   17.1  5.7  0.0  chr5              33445407 33445494 (39054882) + DNA6-6_DR         DNA                    7201   7293  (3988) 2886057 *
   525   16.4  2.5  4.2  chr5              33446598 33446718 (39053658) + Penelope-4_DR     LINE/Penelope          1117   1235    (98) 2886058  
   842   15.1 27.3  0.0  chr5              33446893 33447211 (39053165) C TDR7              DNA                     (0)    541     136 2886059  
  7352    8.5  1.9  1.1  chr5              33447225 33448264 (39052112) + LOOPERN3B_DR      DNA/Kolobok-T2            1   1049     (0) 2886060  
   266   12.2  0.0  2.0  chr5              33448275 33448324 (39052052) C TDR7              DNA                   (431)    110      62 2886059  
  3631    7.6  0.6  0.8  chr5              33449572 33450073 (39050303) + hAT-N32_DR        DNA/hAT-Charlie           1    501     (0) 2886061  
  2759   11.2 30.2  1.0  chr5              33450139 33450780 (39049596) C hAT-N25_DR        DNA/hAT-Ac              (0)    829       2 2886062  
   217   13.5  1.8  5.7  chr5              33450945 33450999 (39049377) + hAT-N134_DR       DNA/hAT?                731    783   (282) 2886063 *
   237   13.1  2.1  2.1  chr5              33450953 33450999 (39049377) + EnSpm-17_DR       DNA/CMC-EnSpm          2706   2752  (6524) 2886064 *
   238   13.5  7.7  0.0  chr5              33450964 33451015 (39049361) C ANGEL             DNA/Kolobok             (7)    302     247 2886065  
  1582   12.8  9.1  0.0  chr5              33451531 33451826 (39048550) C TDR25             DNA/hAT-Charlie         (0)    611     289 2886066  
  2351    4.8  1.3  0.0  chr5              33451835 33452143 (39048233) + TDR16             DNA/Merlin                1    313     (0) 2886067  
   224    9.0 13.6  6.3  chr5              33452106 33452164 (39048212) + hAT-27N1_DR       DNA/hAT-Ac              466    528   (203) 2886068 *
   768   10.0 35.4  1.1  chr5              33452145 33452356 (39048020) C TDR25             DNA/hAT-Charlie       (325)    286       3 2886066  
  7353    1.9  0.6  0.1  chr5              33452360 33453239 (39047137) C hAT-N36B_DR       DNA/hAT                 (0)   1383     500 2886069  
 10667    2.7 11.4  0.1  chr5              33453240 33454639 (39045737) + hAT-N39_DR        DNA/hAT-Tip100            1   1558    (36) 2886070  
 15277    3.1  3.3  0.6  chr5              33454640 33456535 (39043841) C Harbinger-5N1B_DR DNA/PIF-Harbinger       (0)   1946       1 2886071  
   314    7.8  0.7  0.0  chr5              33456536 33456574 (39043802) + hAT-N39_DR        DNA/hAT-Tip100         1581   1594     (0) 2886072  
  3891    1.9  6.7  1.2  chr5              33456575 33457055 (39043321) C hAT-N36B_DR       DNA/hAT               (876)    507       1 2886073  
   550   26.0 10.4  0.5  chr5              33458048 33458237 (39042139) + DNA-N41_DR        DNA                       8    217   (347) 2886074  
   224   15.4  2.6  0.0  chr5              33458238 33458276 (39042100) + TDR6              DNA                       1     40   (210) 2886075  
  1719   15.0  6.5  1.8  chr5              33458328 33458652 (39041724) C Rex1-21_DRe       LINE/Rex-Babar        (211)   2558    2219 2886076  
   604    8.4  2.1  1.0  chr5              33458660 33458755 (39041621) + TDR6              DNA                     133    229    (21) 2886077  
   369   13.0  0.0  0.0  chr5              33459962 33460030 (39040346) C hAT-N48C_DR       DNA/hAT-Ac            (517)   1782    1714 2886078  
   239   14.1  0.0  1.6  chr5              33459990 33460054 (39040322) + ENSPM-6_DR        DNA/CMC-EnSpm         13976  14039 (18577) 2886079 *
   651    9.6  3.4 11.0  chr5              33461622 33461797 (39038579) C ENSPM-6_DR        DNA/CMC-EnSpm         (783)  31833   31670 2886080  
   441    9.5  0.8  0.4  chr5              33461662 33461681 (39038695) + Polinton-4N1_DR   DNA/Maverick           4722   4831  (5603) 2886081 *
   383    7.2  0.0  5.6  chr5              33461682 33461813 (39038563) C DNA-N43_DR        DNA/TcMar-Fot1        (407)    647     523 2886082  
   232   20.9  1.6  8.8  chr5              33461929 33462049 (39038327) C Polinton-1_DR     DNA/Maverick          (684)  17801   17689 2886083  
   209   18.6  0.0  4.7  chr5              33462357 33462401 (39037975) + DNA8-25_DR        DNA                    2013   2055  (1912) 2886084  
  1542    7.8 12.5  0.0  chr5              33462422 33462653 (39037723) + Mariner-N7_DR     DNA/TcMar                 1    261     (0) 2886085  
   529   17.9  1.0  1.0  chr5              33462654 33462741 (39037635) + DNA8-10_DR        DNA/hAT-Ac             3727   3814   (204) 2886086  
   467   25.0  2.8  0.0  chr5              33462653 33462760 (39037616) C DNA7-N2_DR        DNA/hAT-hAT6          (466)   1548    1438 2886087 *
   272   26.7  5.8  3.2  chr5              33462659 33462778 (39037598) + Helitron-2_DR     RC/Helitron           23710  23832  (3580) 2886088 *
  1184   15.2 14.6  1.2  chr5              33462768 33463061 (39037315) C HATN10_DR         DNA/hAT-Ac            (122)    333       1 2886089  
   246    8.8  5.9 20.0  chr5              33463023 33463107 (39037269) + L1-138_DR         LINE/L1                   1     75  (1238) 2886090 *
   311   19.7  1.5  1.5  chr5              33463092 33463158 (39037218) + Mariner-N8_DR     DNA/TcMar               163    229     (0) 2886091  
  2921    8.6 13.2  7.5  chr5              33463981 33464599 (39035777) + Harbinger-4N1B_DR DNA/PIF-Harbinger        22    673   (490) 2886092  
  4899    7.3  9.8  0.4  chr5              33464600 33465311 (39035065) C TDR13B2           DNA                     (0)    779       1 2886093  
   959   15.0  8.7  3.9  chr5              33465313 33465578 (39034798) + Harbinger-4N1_DR  DNA/PIF-Harbinger       529    838   (368) 2886094  
  3453    8.8 13.0  0.3  chr5              33465596 33466179 (39034197) C DNA-TA-1_DR       DNA/CMC-EnSpm         (154)    658       1 2886095  
  1360   12.1  2.4  0.0  chr5              33466180 33466385 (39033991) + Harbinger-4N1_DR  DNA/PIF-Harbinger       781    991    (30) 2886096  
   203   16.7  4.8  0.0  chr5              33467266 33467307 (39033069) + L1-27_DR          LINE/L1                3921   3964   (806) 2886097  
   212   16.1  7.2  9.9  chr5              33467594 33467676 (39032700) + EnSpm-N49B_DR     DNA/CMC-EnSpm          1493   1573   (977) 2886098 *
   380   20.4  2.0  2.0  chr5              33467619 33467718 (39032658) C L2-2_DRe          LINE/L2                 (4)   4234    4135 2886099  
  1484    8.2  0.4  4.0  chr5              33467741 33467970 (39032406) C Mariner-N38_DR    DNA/TcMar-Tc1          (55)    492     271 2886100  
  1336   15.6  2.5  5.2  chr5              33468496 33468773 (39031603) C ZFERV-2N1-I_DR    LTR/ERV1              (910)   6067    5797 2886101 *
  2634    8.4  1.9  0.8  chr5              33468527 33468888 (39031488) C SINE2-4_DR        SINE/tRNA-V-RTE         (1)    370       5 2886102  
   568   16.4  6.2  2.6  chr5              33468792 33468904 (39031472) C DNA6-6_DR         DNA                  (3285)   7996    7880 2886103 *
   221   16.7  1.0  7.2  chr5              33469413 33469424 (39030952) + ERV1-N3-I_DR      LTR/ERV1               3589   3685   (906) 2886104  
   329   17.6  3.3  0.0  chr5              33469425 33469515 (39030861) + DNA-N43_DR        DNA/TcMar-Fot1          621    714   (340) 2886105 *
   483    0.0  0.0  0.0  chr5              33469464 33469514 (39030862) + Polinton-1_DR     DNA/Maverick          17130  17180  (1305) 2886106  
   359    6.0  4.5  0.0  chr5              33469515 33469529 (39030847) C Polinton-4N1_DR   DNA/Maverick         (5660)   4775    4707 2886107  
   833   18.9  5.0  4.5  chr5              33469550 33469771 (39030605) C CryptonV-N6_DR    DNA/Crypton-V          (76)    486     264 2886108  
   200   21.6  1.1 12.3  chr5              33469837 33469926 (39030450) + Helitron-2_DR     RC/Helitron            5321   5401 (22011) 2886109 *
   626    6.5  0.7  0.0  chr5              33469879 33470033 (39030343) C Zisupton-7_DR     DNA/Zisupton         (5541)  11541   11386 2886110  
   395   18.3  1.4 16.9  chr5              33469957 33470167 (39030209) C hAT-N48B_DR       DNA/hAT-Ac            (469)   1671    1489 2886111 *
  1426    6.8  4.9  3.6  chr5              33471385 33471629 (39028747) + TDR7              DNA                       3    250   (291) 2886112  
   297    5.4  0.0  0.0  chr5              33471667 33471703 (39028673) + EnSpm-N13_DR      DNA/CMC-EnSpm          7626   7662 (14487) 2886113 *
  2642    7.4 14.2  1.0  chr5              33471673 33472124 (39028252) + Mariner-N38_DR    DNA/TcMar-Tc1             1    511    (36) 2886114  
  1646    4.1  1.4  0.5  chr5              33472208 33472428 (39027948) + CR1-22_DR         LINE/L2                1495   1717     (4) 2886115  
  1615    5.2  0.9  0.9  chr5              33472526 33472737 (39027639) + TE-X-11_DR        Unknown                   1    212  (1994) 2886116  
   795    7.7  0.0  0.0  chr5              33474580 33474683 (39025693) C hAT-N146_DR       DNA/hAT-Charlie       (169)    104       1 2886117  
  3108   13.2 13.7  3.1  chr5              33475151 33475792 (39024584) + DNA-6-N1_DR       DNA                       1    708     (0) 2886118  
   214   24.6  0.0  1.8  chr5              33475882 33475939 (39024437) + hAT-N133_DR       DNA/hAT-Ac               89    145   (478) 2886119 *
  1570    4.6  9.1  0.0  chr5              33475908 33476126 (39024250) C TDR20             DNA/Merlin              (0)    239       1 2886120  
  1349   12.2 12.2  0.0  chr5              33476127 33476144 (39024232) + EnSpm-N59_DR      DNA/CMC-EnSpm?         1814   2010  (1659) 2886121  
   261   30.7 10.1  1.2  chr5              33476138 33476295 (39024081) C P-1N3_DR          DNA/P                (1473)    214      43 2886122 *
   614   24.4  2.3  2.3  chr5              33476743 33476918 (39023458) C DNA21TA1_DR       DNA/TcMar-Tc1           (6)    533     358 2886123  
   390    8.9 36.3  0.0  chr5              33476919 33477042 (39023334) C Rex1-50_DR        LINE/Rex-Babar         (11)   2438    2270 2886124  
   765   22.8 15.0  0.0  chr5              33477136 33477368 (39023008) C DNA21TA1_DR       DNA/TcMar-Tc1         (269)    270       3 2886123  
   252   19.6 12.2  2.1  chr5              33477365 33477385 (39022991) C EnSpm-17_DR       DNA/CMC-EnSpm        (5920)   3356    3309 2886125 *
   343   16.3 13.9  3.4  chr5              33477386 33477493 (39022883) + ANGEL             DNA/Kolobok             184    302     (7) 2886126  
   252   19.6 12.2  2.1  chr5              33477494 33477506 (39022870) C EnSpm-17_DR       DNA/CMC-EnSpm        (5920)   3308    3274 2886125  
   536   17.8  4.3  2.1  chr5              33478116 33478253 (39022123) + Helitron-N4_DR    RC/Helitron             432    572   (591) 2886127 *
  1577   17.8  2.8 12.0  chr5              33478131 33478142 (39022234) C DNA8-10_DR        DNA/hAT-Ac           (1809)   2209    2150 2886128  
  2519    6.9  5.3  1.6  chr5              33478143 33478497 (39021879) C SINE2-3_DR        SINE/tRNA-V-RTE         (0)    368       1 2886129  
  1577   17.8  2.8 12.0  chr5              33478498 33478557 (39021819) C DNA8-10_DR        DNA/hAT-Ac           (1809)   2149    1818 2886128  
   325   29.3  0.0  0.0  chr5              33478884 33478982 (39021394) C Kolobok-N10B_DR   DNA/Kolobok             (3)    268     170 2886130  
   578   18.1 12.8  3.8  chr5              33479231 33479495 (39020881) C hAT-N122_DR       DNA/hAT-Ac              (0)    577     290 2886131 *
  1049   19.8  0.9  4.2  chr5              33479470 33479497 (39020879) + DNA8-17_DR        DNA/hAT-Tip100         1284   1304   (509) 2886132  
  1119   15.1  4.3  3.1  chr5              33479498 33479738 (39020638) + HE1_DR1           SINE/tRNA-V-RTE           1    282     (0) 2886133  
   205   21.9  0.0  0.0  chr5              33479712 33479752 (39020624) + DNA9-3_DR         DNA/MULE-MuDR?         9920   9960  (1419) 2886134 *
   249   18.5  0.0  7.9  chr5              33479736 33479817 (39020559) C hAT-N122_DR       DNA/hAT-Ac            (274)    303     228 2886131 *
   256   18.3  1.2  9.0  chr5              33479774 33479857 (39020519) + Dada-tL_DR        DNA/Dada               9823   9900   (507) 2886135 *
   621   10.4  7.7  0.6  chr5              33479785 33479939 (39020437) + Zisupton-6_DR     DNA/Zisupton           1116   1281 (20835) 2886136 *
   661   12.6  2.0  4.1  chr5              33479815 33479963 (39020413) C Gypsy-31-LTR_DR   LTR/Gypsy             (784)    170      25 2886137  
   252   29.2  2.4  5.7  chr5              33479858 33479984 (39020392) + Polinton-4_DR     DNA/Maverick          17882  18004  (2283) 2886138 *
   213   27.5  1.1  6.0  chr5              33479858 33479938 (39020438) C EnSpm-6N1_DR      DNA/CMC-EnSpm        (8122)   1099     949 2886139 *
  8285    5.9  4.3  1.5  chr5              33479964 33481086 (39019290) + hAT-N56_DR        DNA/hAT-Ac                1   1154     (0) 2886140  
   486   10.4  0.0  0.0  chr5              33481087 33481157 (39019219) + EnSpm-N42B_DR     DNA/CMC-EnSpm          1346   1416  (2888) 2886141  
   350   15.7  1.9  1.0  chr5              33481069 33481171 (39019205) C Zisupton-7_DR     DNA/Zisupton        (12214)   4868    4765 2886142 *
  4202    9.5  0.9  3.1  chr5              33481087 33481750 (39018626) C Merlin-1_DR       DNA/Merlin           (8298)   2229    1580 2886143  
   413    5.2  0.0 11.3  chr5              33481700 33481788 (39018588) + EnSpm-6N1_DR      DNA/CMC-EnSpm          1473   1544  (7692) 2886144 *
   261   20.3  3.9  5.2  chr5              33481783 33481860 (39018516) C hAT-N122_DR       DNA/hAT-Ac            (386)    191     115 2886131 *
   267   15.8  0.0  2.0  chr5              33481789 33481800 (39018576) + hAT-N155_DR       DNA/hAT-Tip100          210    308   (280) 2886145  
   227   25.0  0.0  0.0  chr5              33482489 33482540 (39017836) C Helitron-2_DR     RC/Helitron          (3730)  23682   23631 2886146  
   213   25.0  1.7  0.0  chr5              33483321 33483380 (39016996) + DNA-X-3_DR        DNA                     404    464  (1010) 2886147  
   602   15.3  7.3  8.5  chr5              33483447 33483462 (39016914) + DNA-2-7_DR        DNA/CMC-EnSpm           578    631   (998) 2886148  
   680   14.1  3.1  1.5  chr5              33483463 33483589 (39016787) + Copia-11F_DR-LTR  LTR/Gypsy?                1    129   (316) 2886149  
  2310   12.7 13.2  0.0  chr5              33483590 33483976 (39016400) + DNA-X-2B_DR       DNA                       2    439     (0) 2886150  
   602   15.3  7.3  8.5  chr5              33483593 33483625 (39016751) + DNA-2-7_DR        DNA/CMC-EnSpm           632    754   (875) 2886148 *
   269   21.6  4.0  0.0  chr5              33484047 33484120 (39016256) C Copia-11_DR-LTR   LTR/Gypsy?            (357)    114      38 2886151  
   293   10.9  0.0  0.0  chr5              33484181 33484226 (39016150) + TDR7              DNA                      47     92   (449) 2886152  
  3466   10.9  7.2  0.5  chr5              33484331 33484872 (39015504) C SINE3-1           SINE/5S-Deu-L2          (4)    586       9 2886153  
   420   14.0  0.0  7.6  chr5              33485553 33485637 (39014739) + hAT-N142B_DR      DNA/hAT?                708    786  (1214) 2886154 *
  2083   11.8  8.1  1.4  chr5              33485565 33485909 (39014467) C SINE2-4_DR        SINE/tRNA-V-RTE         (3)    368       1 2886155  
   312   26.9  0.0  3.2  chr5              33485910 33485941 (39014435) + DNA7-N2_DR        DNA/hAT-hAT6           1703   1731   (283) 2886156  
   228   19.7  0.0 18.2  chr5              33486112 33486136 (39014240) C EnSpm-N46_DR      DNA/CMC-EnSpm?       (1424)   2316    2249 2886157  
   228   22.0 10.9  1.0  chr5              33486137 33486170 (39014206) + Polinton-4N1_DR   DNA/Maverick           4682   4782  (5654) 2886158  
   322   15.5  3.5  0.0  chr5              33486171 33486228 (39014148) C Zisupton-6_DR     DNA/Zisupton        (12650)   9466    9407 2886159  
   228   19.7  0.0 18.2  chr5              33486229 33486241 (39014135) C EnSpm-N46_DR      DNA/CMC-EnSpm?       (1424)   2248    2207 2886157  
   437   27.7  5.7  1.8  chr5              33486349 33486360 (39014016) + HATN16_DR         DNA/hAT-Charlie         682    733   (211) 2886160  
   447   21.2  0.0  8.8  chr5              33486361 33486484 (39013892) + Zisupton-6_DR     DNA/Zisupton           1054   1167 (20949) 2886161 *
   586    8.7  0.8  3.5  chr5              33486410 33486528 (39013848) + Helitron-2_DR     RC/Helitron           11763  11878 (15534) 2886162  
   427   20.6  2.2  3.7  chr5              33486411 33486546 (39013830) + Harbinger-2_DR    DNA/PIF-Harbinger      2341   2474  (1853) 2886163 *
   437   27.7  5.7  1.8  chr5              33486485 33486506 (39013870) + HATN16_DR         DNA/hAT-Charlie         734    845    (99) 2886160  
   470   14.3  0.2  3.0  chr5              33486507 33486526 (39013850) C Zisupton-6_DR     DNA/Zisupton        (12756)   9359    9241 2886159  
   424   13.6  0.7  0.7  chr5              33487334 33487360 (39013016) C Zisupton-6_DR     DNA/Zisupton         (5557)  16559   16419 2886164 *
   473    8.2  1.6  0.8  chr5              33487346 33487468 (39012908) + hAT-N145_DR       DNA/hAT-Ac             1298   1421   (170) 2886165 *
   498    6.1  0.0  0.0  chr5              33487361 33487474 (39012902) C EnSpm-N2_DR       DNA/CMC-EnSpm         (945)   3070    2957 2886166  
   419   10.4  1.7  4.3  chr5              33487370 33487489 (39012887) + CryptonV-2_DR     DNA/Crypton-V          5868   5984 (15827) 2886167 *
  1923   14.9  3.0  5.8  chr5              33487383 33487473 (39012903) + Merlin-1_DR       DNA/Merlin             4293   4686  (5841) 2886168  
  2300    3.7  1.3  4.6  chr5              33487474 33487787 (39012589) C SINE2-3_DR        SINE/tRNA-V-RTE        (50)    318      15 2886169  
   962   20.1  1.4 25.9  chr5              33487563 33487993 (39012383) C DNAX-25B_DR       DNA/Zisupton         (1043)   2495    2149 2886170 *
  1494    9.7  0.4  0.0  chr5              33487815 33488041 (39012335) C Mariner-N38_DR    DNA/TcMar-Tc1          (36)    511     284 2886171  
   221    7.4  0.6  0.0  chr5              33488146 33488188 (39012188) C DNA-X-2B_DR       DNA                   (260)    179     136 2886172  
   359   16.1  0.0  3.5  chr5              33488386 33488475 (39011901) C hAT-N48C_DR       DNA/hAT-Ac            (515)   1784    1698 2886173 *
   456   15.7  0.0  0.0  chr5              33488409 33488523 (39011853) + ENSPM-6_DR        DNA/CMC-EnSpm         31662  31776   (840) 2886174 *
   735   20.5  0.3 24.0  chr5              33488423 33488705 (39011671) + Zisupton-6_DR     DNA/Zisupton           8623   8851 (13265) 2886175  
   276   23.8  6.0  1.9  chr5              33488524 33488549 (39011827) C LOOPERN2_DR       DNA/Kolobok-T2        (446)    894     774 2886176 *
   400   11.4  2.6  2.6  chr5              33488577 33488729 (39011647) C Mariner-N5C_DR    DNA/TcMar            (6375)   1546    1394 2886177 *
   527    9.5  0.9  7.5  chr5              33488612 33488725 (39011651) C EnSpm-22N2_DR     DNA/CMC-EnSpm        (3153)   2394    2288 2886178  
   318   10.3  9.2  4.0  chr5              33488726 33488745 (39011631) C hAT-N187_DR       DNA/hAT-Charlie       (881)    260     148 2886179  
   344   26.1  0.0  1.7  chr5              33489522 33489642 (39010734) C EnSpm-N21_DR      DNA/CMC-EnSpm         (303)    176      58 2886180  
  1692   15.8  8.8  3.0  chr5              33490499 33490907 (39009469) C DNAX-18_DR        DNA/Merlin            (218)    540     109 2886181  
   779    6.2  0.0  1.0  chr5              33490908 33491005 (39009371) C TDR13B2           DNA                     (0)    779     683 2886182  
  2617    8.3  4.7  4.9  chr5              33491025 33491470 (39008906) C TDR13B2           DNA                   (334)    445       1 2886182  
   525    9.4  7.5 11.2  chr5              33491471 33491590 (39008786) C DNAX-18_DR        DNA/Merlin            (642)    116       1 2886183  
   258   18.6 15.2  0.0  chr5              33491546 33491604 (39008772) C CryptonV-N4_DR    DNA/Crypton-V       (11170)   2323    2256 2886184 *
   697   11.6  5.7  1.4  chr5              33492601 33492740 (39007636) C EnSpm-N13_DR      DNA/CMC-EnSpm       (14377)   7772    7627 2886185  
   355   25.4  0.6  8.8  chr5              33492621 33492634 (39007742) + Kolobok-4_DR      DNA/Kolobok-T2         3388   3471  (3160) 2886186 *
   768    6.9  0.0  0.0  chr5              33492635 33492735 (39007641) + Mariner-N38_DR    DNA/TcMar-Tc1           447    547     (0) 2886187  
   731    9.5  5.1  0.7  chr5              33492736 33492772 (39007604) + Helitron-N2_DR    RC/Helitron            1370   1513   (950) 2886188  
   282   22.7  3.5  6.0  chr5              33493380 33493637 (39006739) + DNA8-25_DR        DNA                     597    848  (3119) 2886189 *
   660   12.3  0.5 17.7  chr5              33493421 33493638 (39006738) + Zisupton-7_DR     DNA/Zisupton          12307  12492  (4590) 2886190  
   450    0.9 10.8  0.0  chr5              33493547 33493657 (39006719) + EnSpm-N2_DR       DNA/CMC-EnSpm          2967   3089   (926) 2886191 *
   408   17.3  1.9  5.7  chr5              33493658 33493671 (39006705) C EnSpm-N42_DR      DNA/CMC-EnSpm         (488)    704     517 2886192  
  2078   12.3 15.3  0.0  chr5              33494458 33494862 (39005514) + Kolobok-N6_DR     DNA/Kolobok-T2?           1    467     (0) 2886193  
   286   18.4  6.5  6.5  chr5              33495800 33495892 (39004484) C hAT-N133_DR       DNA/hAT-Ac            (406)    217     125 2886194  
   274   14.3  1.1  1.1  chr5              33496140 33496231 (39004145) C hAT-N180_DR       DNA/hAT?              (252)    899     808 2886195 *
   339    9.4  0.0  7.3  chr5              33496150 33496252 (39004124) C Helitron-2_DR     RC/Helitron          (3709)  23703   23608 2886196 *
   489    2.3  0.0  0.0  chr5              33496163 33496291 (39004085) + (CA)n             Simple_repeat             2    130     (0) 2886197  
   457   12.8  4.8  0.8  chr5              33496192 33496317 (39004059) + Helitron-2_DR     RC/Helitron            6013   6143 (21269) 2886198 *
  1549    6.7  0.0  0.0  chr5              33496771 33496963 (39003413) + TDR3B             DNA/hAT-Charlie           1    193     (0) 2886199  
   712   26.4  6.5  0.4  chr5              33496964 33496978 (39003398) C DNA8-26_DR        DNA                  (2775)   1681    1526 2886200  
  1198    4.9  2.4  0.0  chr5              33497155 33497318 (39003058) C DNA2-3_DR         DNA/Merlin              (0)   1245    1078 2886201  
   441    9.0  1.5  0.0  chr5              33497314 33497380 (39002996) + DNA9-5_DR         DNA                    1969   2036  (2891) 2886202 *
  1980   10.4  2.5  0.0  chr5              33497322 33497648 (39002728) C DNA2-3_DR         DNA/Merlin            (764)    481     147 2886203  
  2475    8.0  6.1  2.6  chr5              33497650 33498061 (39002315) + HATN1_DR          DNA/hAT                   1    426     (1) 2886204  
   876   10.3  6.2  0.0  chr5              33498062 33498206 (39002170) + DNA2-3_DR         DNA/Merlin             1092   1245     (0) 2886205  
   500   20.3  3.3  2.0  chr5              33498207 33498238 (39002138) C EnSpm-16_DR       DNA/CMC-EnSpm        (2369)   7415    7382 2886206  
   207   10.5  5.0  5.0  chr5              33498691 33498730 (39001646) + Gypsy-27-I_DR     LTR/Gypsy              2423   2462  (2715) 2886207  
  1181    9.9  3.5  1.0  chr5              33499816 33500018 (39000358) C TZF28B            DNA/TcMar-Tc1           (0)   1614    1407 2886208  
   307    9.8  0.0  0.0  chr5              33500019 33500059 (39000317) C TZF28B            DNA/TcMar-Tc1        (1573)     41       1 2886209  
   296   26.4  0.0  0.0  chr5              33501520 33501610 (38998766) + I-2_DR            LINE/I                 5145   5235   (293) 2886210  
  3931   13.4 14.6  1.6  chr5              33501694 33502748 (38997628) + L2-1_DR           LINE/L2                3440   4306   (679) 2886211  
  1590   15.1  5.0  4.1  chr5              33502491 33502829 (38997547) C DNA8-25_DR        DNA                  (2108)   1859    1518 2886212 *
   712    7.0  6.8  2.4  chr5              33502832 33502949 (38997427) C TDR20             DNA/Merlin             (15)    224     102 2886213  
   205    6.2  6.2  0.0  chr5              33503465 33503496 (38996880) C Gypsy-233_DR-I    LTR/Gypsy            (4258)   2873    2840 2886214  
   342   16.7  0.0  0.0  chr5              33504118 33504171 (38996205) C EnSpm-6N1_DR      DNA/CMC-EnSpm        (4734)   4502    4449 2886215  
   398   19.1 19.0  0.7  chr5              33506510 33506630 (38993746) C EnSpm-N11_DR      DNA/CMC-EnSpm        (1512)   3841    3699 2886216 *
  1832   10.3 16.3  0.3  chr5              33506537 33506868 (38993508) C HE1_DR1           SINE/tRNA-V-RTE        (13)    389       5 2886217  
   222   18.7  5.1 12.2  chr5              33506812 33506890 (38993486) C DNA8-9_DR         DNA/hAT-Ac            (579)    872     799 2886218 *
   203   30.2  1.1  2.3  chr5              33506943 33507030 (38993346) + hAT-N178B_DR      DNA/hAT-Ac              198    284  (1599) 2886219 *
   745   19.3  5.2  6.1  chr5              33506954 33507185 (38993191) + DNA-2-30B_DR      DNA                      30    259   (154) 2886220  
   272   18.6 30.8  0.6  chr5              33507103 33507232 (38993144) C DNA-8-26_DR       DNA/hAT-Tip100        (624)   1550    1382 2886221 *
   413   12.5  0.0  0.0  chr5              33507170 33507241 (38993135) C DNA-2-30_DR       DNA                   (288)    100      29 2886222  
   356   14.5  0.0  1.4  chr5              33507661 33507730 (38992646) C EnSpm-N5_DR       DNA/CMC-EnSpm          (47)    243     175 2886223  
   355   14.7 22.6  1.3  chr5              33507731 33507784 (38992592) + EnSpm-N5B_DR      DNA/CMC-EnSpm            48    197  (1095) 2886224  
   549   21.5  1.3  2.0  chr5              33507810 33507961 (38992415) C Copia-18_DR-LTR   LTR/Gypsy?            (160)    161      11 2886225  
   783   14.9  3.9  0.7  chr5              33508739 33508884 (38991492) C TDR3B             DNA/hAT-Charlie        (21)    172      21 2886226  
   417   25.3 10.1  1.2  chr5              33508754 33508901 (38991475) + TDR19C            DNA/hAT-Charlie          39    199   (197) 2886227 *
   315   28.7  9.5  3.0  chr5              33508761 33508918 (38991458) + hAT-N154_DR       DNA/hAT-Tip100          189    356  (1039) 2886228 *
   622   20.5  6.9  3.1  chr5              33508819 33509035 (38991341) C DNA8-26_DR        DNA                  (2900)   1630    1406 2886229 *
   692    5.7  0.1  1.3  chr5              33508894 33509058 (38991318) C EnSpm-N2_DR       DNA/CMC-EnSpm         (930)   3085    2941 2886230  
   596    6.2  0.0  0.7  chr5              33508916 33509060 (38991316) + EnSpm-6N1_DR      DNA/CMC-EnSpm           977   1120  (8116) 2886231 *
   410   11.0  0.0  0.0  chr5              33508972 33509071 (38991305) C Kolobok-3_DR      DNA/Kolobok-T2       (3417)   2549    2450 2886232 *
   585    6.7  0.0  1.9  chr5              33509527 33509541 (38990835) + EnSpm-16_DR       DNA/CMC-EnSpm           579    667  (9117) 2886233  
   535    3.8  1.9  0.0  chr5              33509542 33509647 (38990729) C ERV1-7_DR-I       LTR/ERV1             (4893)   1810    1703 2886234  
   484    7.2  0.0  0.0  chr5              33509553 33509663 (38990713) C DNA-2-32_DR       DNA/CMC-EnSpm?       (3198)   5584    5474 2886235 *
   286   29.9  0.0  0.7  chr5              33509554 33509571 (38990805) C L1-48_DR          LINE/L1               (165)   5602    5469 2886236 *
   405   13.5  0.0  0.0  chr5              33509578 33509681 (38990695) C Harbinger-1_DR    DNA/PIF-Harbinger    (3032)    877     774 2886237  
   343   11.1  2.6  5.4  chr5              33509590 33509703 (38990673) C DNA-8-7_DR        DNA/hAT-Tip100         (70)    979     869 2886238 *
   458   11.4  7.6  2.6  chr5              33509648 33509668 (38990708) C Dada-U6_DR        DNA/Dada             (8056)    905     757 2886239  
  9710    4.1  1.1  0.0  chr5              33509964 33511156 (38989220) + Harbinger-4N1C_DR DNA/PIF-Harbinger         1   1206     (0) 2886240  
 12750    6.9  2.1  3.9  chr5              33511221 33513161 (38987215) C CR1-51_DR         LINE/L2               (958)   2111     204 2886241  
  1552    6.9 17.8  0.0  chr5              33513162 33513408 (38986968) C HATN3B_DR         DNA/hAT-Tip100          (0)    979     689 2886242  
 24890    2.2  7.7  0.9  chr5              33513411 33516532 (38983844) + DNA9TA1_DR        DNA/CMC-EnSpm             1   3333     (0) 2886243  
  2091    5.0  0.7  5.6  chr5              33516533 33516823 (38983553) + SINE2-3_DR        SINE/tRNA-V-RTE          92    368     (0) 2886244  
   371   23.7  0.8  9.2  chr5              33516750 33516879 (38983497) C hAT-N142B_DR      DNA/hAT?             (1214)    786     667 2886245 *
  1970   12.6 37.2  0.1  chr5              33516823 33517332 (38983044) C HATN3B_DR         DNA/hAT-Tip100        (280)    699       1 2886246  
  1376    9.7  1.9  0.9  chr5              33517333 33517541 (38982835) C CR1-51_DR         LINE/L2              (2858)    211       1 2886247  
  1456    9.2  0.4  4.6  chr5              33518135 33518362 (38982014) + LOOPERN5_DR       DNA/Kolobok-T2         1007   1225    (12) 2886248 *
  3190   10.2 10.9  0.5  chr5              33518360 33518881 (38981495) C Kolobok-N7_DR     DNA/Kolobok-T2        (600)    576       1 2886249  
   299   18.7  1.3  0.0  chr5              33519050 33519124 (38981252) + Merlin-1_DR       DNA/Merlin             7448   7523  (3004) 2886250 *
   382   15.8  1.1  0.0  chr5              33519058 33519072 (38981304) + ERV1-N3-I_DR      LTR/ERV1               3567   3658   (929) 2886251  
   420    4.0  0.0  0.0  chr5              33519073 33519148 (38981228) + ENSPM-6_DR        DNA/CMC-EnSpm         13941  14016 (18600) 2886252  
   402    8.5  0.0  0.0  chr5              33519083 33519164 (38981212) C Zisupton-7_DR     DNA/Zisupton        (12391)   4691    4610 2886253 *
   351   19.8  1.0  0.0  chr5              33519084 33519179 (38981197) + Polinton-1_DR     DNA/Maverick          17112  17208  (1277) 2886254 *
   273   24.8  1.7  0.0  chr5              33519180 33519200 (38981176) + Harbinger1_DR     DNA/PIF-Harbinger      2748   2866  (1595) 2886255  
   249   23.9  5.6  0.0  chr5              33521655 33521725 (38978651) C BHIKHARI-3-LTR_DR LTR/ERV1              (224)   1652    1578 2886256  
   733   16.9  3.6  2.1  chr5              33522419 33522557 (38977819) C TDR17B            DNA/Sola-1            (747)    799     659 2886257 *
   888   14.8 30.2  0.0  chr5              33522446 33522634 (38977742) + SINE2-5_DR        SINE/tRNA-V-RTE           6    251    (31) 2886258  
   270   24.7  0.0  0.0  chr5              33522775 33522847 (38977529) C DNA-2-29_DR       DNA                    (33)     99      27 2886259  
  4089   18.9  3.7  3.1  chr5              33523127 33524035 (38976341) C DIRS-10_DR        LTR/DIRS               (49)   5714    4800 2886260  
  3263   17.5 30.8  3.9  chr5              33523430 33524580 (38975796) C DNA9-N2_DR        DNA                  (4351)   8120    6673 2886261 *
  3091   14.1  3.9  1.8  chr5              33524027 33524594 (38975782) C DIRS-10_DR        LTR/DIRS             (1722)   4041    3505 2886262 *
 10285    8.4  2.0  0.4  chr5              33525745 33525945 (38974431) C Gypsy120-I_DR     LTR/Gypsy            (3134)   1388    1209 2886263  
   285   15.7  0.0  0.0  chr5              33525946 33526015 (38974361) + Zisupton-6_DR     DNA/Zisupton           8889   8958 (13158) 2886264  
 10285    8.4  2.0  0.4  chr5              33526016 33527362 (38973014) C Gypsy120-I_DR     LTR/Gypsy            (3134)   1208       1 2886263  
   296    2.8  0.0  0.0  chr5              33527361 33527396 (38972980) C Gypsy120-LTR_DR   LTR/Gypsy               (0)   1036    1001 2886263 *
   242    7.0  0.0  0.0  chr5              33527391 33527433 (38972943) + ENSPM-6_DR        DNA/CMC-EnSpm         14849  14891 (17725) 2886265 *
   475    6.5 13.0  0.0  chr5              33527396 33527472 (38972904) C Gypsy120-LTR_DR   LTR/Gypsy             (949)     87       1 2886263  
  5249   10.9  2.8  8.7  chr5              33527476 33528552 (38971824) + LTR5_DR           LTR                     490   1711   (130) 2886266  
  8402   10.7 18.0  3.2  chr5              33528553 33530254 (38970122) C Harbinger-5N1B_DR DNA/PIF-Harbinger       (0)   1946       1 2886267  
   258   15.7  3.2 12.6  chr5              33530255 33530348 (38970028) + hAT-N87_DR        DNA/hAT-Ac              126    211   (309) 2886268 *
   379   18.6  1.4  0.7  chr5              33530296 33530441 (38969935) C EnSpm-8_DR        DNA/CMC-EnSpm        (8070)   1371    1225 2886269 *
   388    9.6  0.0  0.0  chr5              33530340 33530443 (38969933) C DNA6-6_DR         DNA                  (3397)   7884    7781 2886270  
   201   20.3  0.8  0.0  chr5              33530341 33530458 (38969918) C MOSAT_DR          Satellite             (862)   1225    1107 2886271 *
   836    9.9  0.1  3.0  chr5              33530358 33530677 (38969699) + EnSpm-N48_DR      DNA/CMC-EnSpm          1638   1956  (1622) 2886272 *
  1217    0.3  0.0  0.0  chr5              33530366 33530924 (38969452) + (TAGA)n           Simple_repeat             1    559     (0) 2886273  
   292   26.2 10.1  0.5  chr5              33530450 33530929 (38969447) + Polinton-4_DR     DNA/Maverick          12319  12699  (7588) 2886274 *
   859   12.0  0.6  2.5  chr5              33530782 33530943 (38969433) C Ginger1-N1_DR     DNA/Ginger-1         (2231)    427     269 2886275 *
  1360   24.5 21.1  0.0  chr5              33530924 33531321 (38969055) C DIRS-1B_DR        LTR                   (447)    913     432 2886276  
   234   29.1  0.0  1.8  chr5              33531272 33531327 (38969049) C DIRS-17_DR        LTR/DIRS             (4473)    471     417 2886277 *
   353   26.9  3.9  0.0  chr5              33531456 33531559 (38968817) + DNA2-2B_DR        DNA                     695    802   (127) 2886278  
   688   23.7 12.7  4.3  chr5              33531721 33532287 (38968089) C ERV1-9_DR-LTR     LTR/ERV1               (14)    678      32 2886279  
   205   12.2  5.8 13.4  chr5              33533013 33533116 (38967260) C Mariner-N18_DR    DNA/TcMar-ISRm11      (495)    117      21 2886280 *
   341   22.5  1.4  9.8  chr5              33533034 33533176 (38967200) C DNA8-26_DR        DNA                  (3787)    743     612 2886281 *
   382   15.2  2.6  0.0  chr5              33533142 33533292 (38967084) C Kolobok-4_DR      DNA/Kolobok-T2       (1384)   5247    5093 2886282 *
   564    9.1  1.3  1.9  chr5              33533150 33533171 (38967205) C EnSpm-N13_DR      DNA/CMC-EnSpm        (4493)  17656   17555 2886283  
   444    1.0  0.0  1.0  chr5              33533171 33533268 (38967108) + Merlin-1_DR       DNA/Merlin             8069   8165  (2362) 2886284 *
   409    7.0  0.8  3.1  chr5              33533172 33533186 (38967190) + Dada-U6_DR        DNA/Dada               7079   7129  (1834) 2886285 *
   536    2.4  0.0 15.5  chr5              33533187 33533283 (38967093) + Zisupton-3_DR     DNA/Zisupton           7100   7183   (772) 2886286  
   443    9.5  0.0  8.7  chr5              33533199 33533336 (38967040) + Helitron-4_DR     RC/Helitron           13428  13554 (18314) 2886287 *
   409    7.0  0.8  3.1  chr5              33533284 33533303 (38967073) + Dada-U6_DR        DNA/Dada               7130   7207  (1756) 2886285 *
   278    6.8  0.0 11.1  chr5              33533305 33533354 (38967022) + Mariner-10_DR     DNA/TcMar-Tc1             7     51  (1546) 2886288  
  1658   10.7 12.9  0.0  chr5              33533390 33533652 (38966724) + Mariner-10_DR     DNA/TcMar-Tc1           267    563  (1034) 2886289  
   240   12.7  0.0  3.6  chr5              33533696 33533752 (38966624) + EnSpm-N13_DR      DNA/CMC-EnSpm          6100   6154 (15995) 2886290  
  2947    9.5 14.9  0.2  chr5              33534480 33534942 (38965434) C TDR5              DNA/CMC-EnSpm           (0)    531       1 2886291  
  2042   16.4  7.8  2.9  chr5              33534943 33535397 (38964979) C Harbinger-N19_DR  DNA/PIF-Harbinger      (50)    573      97 2886292  
   211    8.8  2.9  0.0  chr5              33535398 33535431 (38964945) C DIRS-1D-LTR_DR    LTR/Ngaro               (0)    601     567 2886293 *
   221    8.1  2.6  2.6  chr5              33535406 33535416 (38964960) + DNA2-7_DR         DNA                    5002   5039  (4611) 2886294  
   235    3.7  0.0  0.0  chr5              33535417 33535443 (38964933) C Harbinger-8N2_DR  DNA/PIF-Harbinger       (0)    548     522 2886295 *
  3857    6.8  1.8  0.6  chr5              33535420 33535923 (38964453) + Harbinger-8N1_DR  DNA/PIF-Harbinger        46    555     (0) 2886296  
   866   14.6 20.2  4.2  chr5              33535924 33536267 (38964109) C DIRS-1-LTR_DR     LTR/Ngaro              (16)    674     152 2886297  
   426   16.9  3.4  0.0  chr5              33536257 33536345 (38964031) + DNA2-16_DR        DNA                   13829  13920  (4131) 2886298 *
  1558   13.5 37.7  1.5  chr5              33536269 33536368 (38964008) C ENSPM-6_DR        DNA/CMC-EnSpm       (12963)  19653   19074 2886299  
  2358   11.0  0.3  0.0  chr5              33536369 33536695 (38963681) C Harbinger-N10_DR  DNA/PIF-Harbinger       (0)    328       1 2886300  
   484    5.3  0.0  0.0  chr5              33536696 33536752 (38963624) C Helitron-2_DR     RC/Helitron         (17938)   9474    9418 2886301  
   688   14.8 10.6  0.0  chr5              33536756 33536897 (38963479) C DIRS-1-LTR_DR     LTR/Ngaro             (463)    159       3 2886297  
   216   19.2  1.9  3.8  chr5              33536906 33536959 (38963417) C Harbinger-N19_DR  DNA/PIF-Harbinger     (570)     53       1 2886292  
  1436   15.6  1.2  0.0  chr5              33538512 33538754 (38961622) + DNA-AT-1_DR       DNA                       1    246   (146) 2886302  
   347   14.8  0.0  0.0  chr5              33538757 33538810 (38961566) C Zisupton-6_DR     DNA/Zisupton         (2273)  19843   19790 2886303  
   229   25.9  0.0  0.0  chr5              33539094 33539147 (38961229) + DNA2-10_DR        DNA                    3070   3123   (398) 2886304  
   221   21.2  4.5  1.4  chr5              33539097 33539163 (38961213) C CryptonV-N6_DR    DNA/Crypton-V          (29)    533     465 2886305 *
  1186   12.7  5.4  4.9  chr5              33539201 33539424 (38960952) C SINE2-4_DR        SINE/tRNA-V-RTE         (1)    370     146 2886306  
   792   23.0 10.2  2.6  chr5              33539425 33539452 (38960924) + DNA7-N2_DR        DNA/hAT-hAT6           1425   1695   (319) 2886307  
  1220   13.7  4.7  0.4  chr5              33539460 33539694 (38960682) + TDR6              DNA                       6    250     (0) 2886308  
   325   13.2 14.8  2.6  chr5              33539695 33539760 (38960616) + ERV1-N3-I_DR      LTR/ERV1               3583   3660   (931) 2886309 *
   413    6.3  0.0  0.0  chr5              33539691 33539769 (38960607) C Polinton-4_DR     DNA/Maverick         (3108)  17179   17101 2886310  
   282   18.4  2.6  2.6  chr5              33539713 33539790 (38960586) + hAT-N47C_DR       DNA/hAT-Tip100         1207   1284  (1175) 2886311 *
   252   16.7  7.4  0.0  chr5              33539815 33539868 (38960508) C L2-6_DRe          LINE/L2                (20)   2321    2264 2886312  
   320   29.3 11.0  1.8  chr5              33539959 33540212 (38960164) C L2-48_DR          LINE/L2               (211)    935     659 2886313  
  4240    9.5  0.3  3.3  chr5              33540213 33540841 (38959535) + DIRS-6_DR         LTR/Ngaro              5916   6526     (0) 2886314  
   608   31.5  4.2  2.0  chr5              33540867 33541154 (38959222) C L2-48_DR          LINE/L2               (529)    617     324 2886313  
   677   12.6  5.4  0.0  chr5              33542636 33542746 (38957630) + hAT-N69_DR        DNA/hAT-Ac                1    117  (1156) 2886315  
  2450   10.2 21.3  0.6  chr5              33542750 33543293 (38957083) + hAT-N69_DR        DNA/hAT-Ac              602   1257    (16) 2886316  
   270   28.1  0.0  0.0  chr5              33543341 33543404 (38956972) + HarbingerN6_DR    DNA/PIF-Harbinger       231    294    (99) 2886317  
   314   20.1  0.0  5.6  chr5              33543760 33543854 (38956522) C LOOPERN2_DR       DNA/Kolobok-T2        (989)    386     297 2886318 *
   344    7.6  1.5  3.0  chr5              33543783 33543870 (38956506) C ENSPM-6_DR        DNA/CMC-EnSpm       (18589)  14027   13964 2886319  
   334   14.5  2.6  0.0  chr5              33543802 33543877 (38956499) C EnSpm-N46_DR      DNA/CMC-EnSpm?       (1472)   2268    2191 2886320 *
   342   12.0  8.0  0.0  chr5              33543810 33543884 (38956492) + Dada-tL_DR        DNA/Dada               9071   9151  (1256) 2886321  
   261   11.9  1.3 11.6  chr5              33544162 33544237 (38956139) + EnSpm-9_DR        DNA/CMC-EnSpm           708    776  (7844) 2886322 *
   311   10.4  7.8  0.2  chr5              33544185 33544262 (38956114) + DNA6-4_DR         DNA                    2112   2187  (1352) 2886323  
  2084   11.9  1.8  4.1  chr5              33544273 33544664 (38955712) + CR1-12_DR         LINE/L2                1039   1736     (4) 2886324  
  1939   17.7 15.3  2.4  chr5              33544712 33545162 (38955214) C Harbinger-N25_DR  DNA/PIF-Harbinger      (54)    522      15 2886325  
  1787   11.7 18.3  3.7  chr5              33545176 33545574 (38954802) C HATN10_DR         DNA/hAT-Ac              (0)    455       1 2886326  
   357   12.9  0.0  0.0  chr5              33546172 33546256 (38954120) + Helitron-2_DR     RC/Helitron            6007   6091 (21321) 2886327 *
   358    9.6  0.0  0.0  chr5              33546185 33546267 (38954109) C DNA6-6_DR         DNA                  (1273)  10008    9926 2886328  
   571   23.3 15.1  1.9  chr5              33547031 33547262 (38953114) C TDR13E            DNA                   (306)    374     113 2886329 *
  1688   10.0  3.2  1.6  chr5              33547256 33547508 (38952868) + SINE3-1           SINE/5S-Deu-L2            5    261   (329) 2886330  
   567    8.4 18.6  4.3  chr5              33547500 33547623 (38952753) + SINE3-1           SINE/5S-Deu-L2          446    586     (4) 2886330 *
  1453    9.3  0.0  0.0  chr5              33547737 33547930 (38952446) + hAT-N141_DR       DNA/hAT-Charlie           1    194     (0) 2886331  
   651   25.0  0.0  4.2  chr5              33547931 33548095 (38952281) C TDR13D            DNA                   (600)    162       5 2886332 *
  1381   15.2  0.0  0.0  chr5              33547931 33547943 (38952433) C Helitron-2_DR     RC/Helitron         (17830)   9500    9366 2886333  
  1387    5.7  0.0  1.7  chr5              33548091 33548270 (38952106) + SINE2-4_DR        SINE/tRNA-V-RTE         194    370     (1) 2886334  
   420   17.2 10.8  0.0  chr5              33549584 33549676 (38950700) C hAT-N38_DR        DNA/hAT-hAT6          (418)    611     509 2886335  
  1212   12.9  9.9  2.1  chr5              33549689 33549909 (38950467) C hAT-N38_DR        DNA/hAT-hAT6          (664)    365     128 2886335  
  3254    8.0  1.3  0.8  chr5              33549911 33550376 (38950000) C hAT-N135_DR       DNA/hAT-Charlie         (0)    542      75 2886336  
  3517    9.8  3.2  7.0  chr5              33550377 33550968 (38949408) + HarbingerN2_DR    DNA/PIF-Harbinger         1    571   (103) 2886337  
   352   18.5  3.7  0.0  chr5              33550968 33551048 (38949328) C HE1_DR1           SINE/tRNA-V-RTE       (145)    257     174 2886338 *
  1371   14.7  6.8  5.4  chr5              33551000 33551044 (38949332) + IS3EU-4_DR        DNA/IS3EU             12416  12729  (2300) 2886339  
  1897    8.7  4.5  0.0  chr5              33551045 33551309 (38949067) C SINE2-4_DR        SINE/tRNA-V-RTE         (0)    371      95 2886340  
   775   24.4  7.7 11.8  chr5              33551200 33551429 (38948947) C DNAX-25B_DR       DNA/Zisupton         (1061)   2477    1980 2886341 *
  1445    5.2  5.2 12.7  chr5              33551430 33551716 (38948660) C Mariner-N38_DR    DNA/TcMar-Tc1         (143)    404     137 2886342  
   351   22.1  2.3  0.0  chr5              33552264 33552349 (38948027) C DNA-N4_DR         DNA                   (273)    769     682 2886343  
   307   13.7  0.0  6.3  chr5              33552281 33552381 (38947995) + DNA9TA1_DR        DNA/CMC-EnSpm          2043   2137  (1196) 2886344 *
   451    5.9  0.0  0.0  chr5              33552304 33552405 (38947971) C Zisupton-7_DR     DNA/Zisupton         (5539)  11543   11442 2886345  
   445   13.8  0.0  0.0  chr5              33552313 33552435 (38947941) + Zisupton-6_DR     DNA/Zisupton           9374   9496 (12620) 2886346 *
   224   13.4  0.0  5.3  chr5              33552948 33553026 (38947350) C L1-56_DR          LINE/L1                 (0)   4982    4908 2886347  
   224   10.9  0.0  0.0  chr5              33552979 33553033 (38947343) C CryptonV-N4_DR    DNA/Crypton-V        (8537)   4956    4902 2886348  
   234   15.5  2.8  0.0  chr5              33553040 33553055 (38947321) C DNA8-25_DR        DNA                  (3292)    675     603 2886349  
   234   15.4 19.8  0.0  chr5              33553056 33553075 (38947301) + Helitron-N3B_DR   RC/Helitron            2439   2547  (4057) 2886350  
   216   20.0 20.8  0.8  chr5              33553142 33553247 (38947129) + ASAT_CY           Satellite                31    157   (105) 2886351  
  1362   13.3 11.7 23.8  chr5              33553261 33553703 (38946673) + HARBINGERN2B_DR   DNA/PIF-Harbinger       400    799     (0) 2886352  
   248   21.8  3.1 11.0  chr5              33553629 33553726 (38946650) + hAT-N176_DR       DNA/hAT-Tip100          415    505   (125) 2886353 *
   478    5.6  1.4  2.7  chr5              33553723 33553796 (38946580) + hAT-N167B_DR      DNA/hAT-Charlie        1501   1573     (0) 2886354  
  1306   10.7  8.0  0.4  chr5              33553893 33554117 (38946259) C TDR12             DNA                     (0)    242       1 2886355  
   258   18.5 16.7  4.4  chr5              33555222 33555323 (38945053) C Mariner-N31_DR    DNA/TcMar-Tc1           (1)    539     426 2886356  
  1903   16.7  5.7  1.9  chr5              33555405 33555428 (38944948) + CryptonV-N4_DR    DNA/Crypton-V          8853   9041  (4452) 2886357  
  2223   11.0  4.8  1.6  chr5              33555429 33555780 (38944596) + SINE2-3_DR        SINE/tRNA-V-RTE           1    363     (5) 2886358  
  1823   21.2 16.8  4.2  chr5              33555480 33556177 (38944199) + Helitron-2_DR     RC/Helitron           23049  23830  (3582) 2886359 *
  1903   16.7  5.7  1.9  chr5              33555781 33555806 (38944570) + CryptonV-N4_DR    DNA/Crypton-V          9042   9269  (4224) 2886357  
   664   16.1 13.5  0.6  chr5              33556040 33556195 (38944181) C DNA9-6_DR         DNA                  (3290)   4594    4419 2886360  
   229   28.0  0.0  5.8  chr5              33556181 33556290 (38944086) + Mariner-N31_DR    DNA/TcMar-Tc1           437    540     (0) 2886361 *
   244   24.1  0.0  6.2  chr5              33556351 33556452 (38943924) + DNA-N43_DR        DNA/TcMar-Fot1          626    721   (333) 2886362  
   227   24.3  1.0  3.0  chr5              33556362 33556463 (38943913) C Polinton-4_DR     DNA/Maverick         (2306)  17981   17882 2886363 *
   714   10.6  0.0  0.0  chr5              33556388 33556547 (38943829) + (CA)n             Simple_repeat             2    161     (0) 2886364  
   363   18.6  0.0  0.0  chr5              33556463 33556564 (38943812) + Helitron-2_DR     RC/Helitron            6013   6114 (21298) 2886365 *
  1765   17.0  1.7 11.0  chr5              33556867 33556915 (38943461) C EnSpm-15_DR       DNA/CMC-EnSpm       (10126)   1328     948 2886366  
  2600   11.2  0.3  0.6  chr5              33556916 33557282 (38943094) + SINE2-4_DR        SINE/tRNA-V-RTE           6    371     (0) 2886367  
  1885   19.9 10.0  3.8  chr5              33556922 33557469 (38942907) C DNA8-23_DR        DNA                  (4471)   2268    1688 2886368 *
   566   17.8  2.9  3.6  chr5              33557358 33557497 (38942879) + Mariner-N5B_DR    DNA/TcMar              5144   5282  (4162) 2886369 *
   597   12.8  9.0  3.9  chr5              33557870 33557882 (38942494) + EnSpm-15_DR       DNA/CMC-EnSpm          8978   9105  (2349) 2886370  
   758    9.2  2.8  0.0  chr5              33557883 33557991 (38942385) + hAT-N167B_DR      DNA/hAT-Charlie        1235   1346   (227) 2886371  
   647   12.9 10.3  0.0  chr5              33557895 33558010 (38942366) C DNA6-6_DR         DNA                  (6726)   4555    4428 2886372 *
  1878   13.8  9.3  1.6  chr5              33558068 33558464 (38941912) C DNA-5-8B_DR       DNA/hAT-hAT5            (0)    427       1 2886373  
  1254   11.8  0.5  2.0  chr5              33559009 33559207 (38941169) C HE1_DR1           SINE/tRNA-V-RTE        (17)    385     190 2886374 *
  4331   11.4  3.9 12.4  chr5              33559195 33560529 (38939847) + DIRS-8B_DR        LTR/Ngaro              6523   7309     (4) 2886375  
   344   12.1  4.5  0.0  chr5              33560528 33560593 (38939783) + hAT-N130_DR       DNA/hAT-Ac               57    125   (296) 2886376 *
   999   10.8  0.0  1.8  chr5              33560639 33560808 (38939568) C Mariner-N38_DR    DNA/TcMar-Tc1         (368)    179      13 2886377  
   252   14.0 10.5  0.0  chr5              33560758 33560814 (38939562) + ENSPM-6_DR        DNA/CMC-EnSpm          2674   2736 (29880) 2886378 *
   205   14.5  9.7  0.0  chr5              33561221 33561282 (38939094) C Zisupton-7_DR     DNA/Zisupton          (847)  16235   16168 2886379  
   231   20.9 12.4  6.7  chr5              33562024 33562136 (38938240) + hAT-N47C_DR       DNA/hAT-Tip100         1134   1252  (1207) 2886380  
   203   27.3  0.0  0.0  chr5              33562078 33562143 (38938233) + EnSpm-N14_DR      DNA/CMC-EnSpm          3558   3623   (957) 2886381 *
   217   28.4  0.0  0.0  chr5              33562096 33562176 (38938200) C EnSpm-7_DR        DNA/CMC-EnSpm        (3882)   7152    7072 2886382  
  5000   13.4 22.0  1.7  chr5              33562441 33563589 (38936787) + hAT-N22B_DR       DNA/hAT-Ac                1   1379     (0) 2886383  
   453    8.1  0.0  0.0  chr5              33563622 33563683 (38936693) C REX1-1_DR         LINE/Rex-Babar          (8)   3582    3521 2886384  
   499   19.7  1.8  7.7  chr5              33564363 33564527 (38935849) C TDR6              DNA                     (0)    250      95 2886385  
  6323    7.5  3.6  0.4  chr5              33564553 33565438 (38934938) + DNA-X-4_DR        DNA                     231   1144   (101) 2886386  
   740   11.7  6.5 31.2  chr5              33565631 33565902 (38934474) + hAT-N58_DR        DNA/hAT-Ac                1    232   (439) 2886387  
  1813   16.3 11.1  5.4  chr5              33566025 33566464 (38933912) C Harbinger-8N2_DR  DNA/PIF-Harbinger       (0)    548      85 2886388  
   538   19.6  0.0  0.0  chr5              33567391 33567492 (38932884) C Gypsy88-LTR_DR    LTR/Gypsy               (0)    521     420 2886389  
   904    8.3  0.8  0.0  chr5              33567521 33567653 (38932723) + hAT-N58C_DR       DNA/hAT-Ac              534    667     (4) 2886390  
   204   27.1  2.2  5.8  chr5              33567574 33567663 (38932713) + EnSpm-N20_DR      DNA/CMC-EnSpm           790    876  (1998) 2886391 *
   217   20.8  3.7  5.0  chr5              33567757 33567837 (38932539) C EnSpm-6N1_DR      DNA/CMC-EnSpm        (1849)   7387    7308 2886392 *
   301   24.7  1.1  1.1  chr5              33567794 33567883 (38932493) C ASAT_CY           Satellite             (147)    115      26 2886393  
   308   25.0  1.2  0.0  chr5              33568411 33568490 (38931886) C HATN13B_DR        DNA/hAT-Ac              (0)    905     825 2886394  
   658   21.0  1.4  1.4  chr5              33569113 33569252 (38931124) + Kolobok-N5_DR     DNA/Kolobok-T2?          17    156   (329) 2886395  
   284   14.9  6.2  7.6  chr5              33569594 33569673 (38930703) C LOOPERN4B_DR      DNA/Kolobok-T2          (1)    502     424 2886396  
   276   17.8  0.0  0.0  chr5              33569682 33569725 (38930651) + Kolobok-1N2_DR    DNA/Kolobok-T2          374    417   (273) 2886397  
  5102    5.0 11.6  0.0  chr5              33569726 33570408 (38929968) + DNA-1-3B_DR       DNA/PIF-Harbinger         2    763     (0) 2886398  
  1239   14.4 12.3  1.4  chr5              33570409 33570648 (38929728) + Kolobok-1N2_DR    DNA/Kolobok-T2          423    690     (0) 2886399  
  4823   13.0 20.8  0.5  chr5              33570726 33571692 (38928684) + DNA-8-3_DR        DNA/P                     1   1162     (1) 2886400  
   213   13.5 16.7  1.4  chr5              33571880 33571939 (38928437) + Kolobok-N5_DR     DNA/Kolobok-T2?         222    290   (195) 2886401  
   393    0.0  0.0  0.0  chr5              33572065 33572109 (38928267) + Merlin-N1_DR      DNA/Merlin                1     45   (324) 2886402  
   964   13.6  3.5  9.4  chr5              33572152 33572410 (38927966) + hAT-N166_DR       DNA/hAT-hAT5            173    417   (123) 2886403  
   322   25.9  0.0  2.2  chr5              33572382 33572413 (38927963) + DNA8-9_DR         DNA/hAT-Ac              784    813   (638) 2886404 *
  2825    7.1  0.0  1.1  chr5              33572414 33572784 (38927592) + SINE2-3_DR        SINE/tRNA-V-RTE           2    368     (0) 2886405  
  1189   19.4  2.3  4.0  chr5              33572539 33572839 (38927537) + ZFERV-2N1-I_DR    LTR/ERV1               5797   6092   (885) 2886406 *
   536   15.0 19.3  0.7  chr5              33572825 33572938 (38927438) + hAT-N166_DR       DNA/hAT-hAT5            406    540     (0) 2886407 *
   823   12.9 20.2  1.0  chr5              33574376 33574617 (38925759) C TDR16             DNA/Merlin             (24)    289       2 2886408  
   283   15.4  5.3 11.1  chr5              33574536 33574630 (38925746) + hAT-N53B_DR       DNA/hAT-Ac             3333   3422   (755) 2886409 *
   226   27.4  3.9  1.9  chr5              33574542 33574645 (38925731) + MuDR-2_DR         DNA/MULE-MuDR         15308  15413  (8520) 2886410 *
   213   17.6  1.7  3.5  chr5              33575236 33575294 (38925082) + DNA-6-N9_DR       DNA                     548    605   (554) 2886411  
   352    9.6  0.0  1.9  chr5              33575517 33575569 (38924807) C hAT-N135_DR       DNA/hAT-Charlie         (0)    542     491 2886412 *
  2165   12.1  9.3  2.8  chr5              33575554 33576105 (38924271) + hAT-N58_DR        DNA/hAT-Ac               16    524   (284) 2886413  
   896   15.0  0.0  7.2  chr5              33576642 33576834 (38923542) C hAT-N130_DR       DNA/hAT-Ac              (2)    419     240 2886414  
  5742    3.3  0.0  0.0  chr5              33576835 33577503 (38922873) C HarbingerN2_DR    DNA/PIF-Harbinger       (3)    671       3 2886415  
  1091   15.4  0.0 10.6  chr5              33577505 33577765 (38922611) C hAT-N130_DR       DNA/hAT-Ac            (185)    236       1 2886414  
   342   11.1 13.5  2.4  chr5              33577836 33577909 (38922467) + TE-X-13_DR        Unknown                1107   1188  (1237) 2886416  
   404   22.4  9.2  4.1  chr5              33577941 33578103 (38922273) C TDR23             DNA                   (445)    702     532 2886417  
  1228   17.8 17.8  3.4  chr5              33578112 33578425 (38921951) C hAT-N52B_DR       DNA/hAT-Ac              (2)    681     324 2886418  
  2243    9.3 10.8  2.4  chr5              33578426 33578842 (38921534) C HATN10_DR         DNA/hAT-Ac              (0)    455       5 2886419  
   351   21.1  0.0  8.6  chr5              33578836 33578923 (38921453) C hAT-N142_DR       DNA/hAT?              (381)   1055     975 2886420 *
   217    8.1  3.2  0.0  chr5              33579074 33579135 (38921241) C Mariner-N5_DR     DNA/TcMar            (6759)   2210    2147 2886421  
  1033   17.1  3.0  3.8  chr5              33579668 33579934 (38920442) C hAT-N86_DR        DNA/hAT-Ac            (279)    265       1 2886422  
   353   31.8  1.6  2.1  chr5              33579950 33580142 (38920234) C Kolobok-N7B_DR    DNA/Kolobok-T2        (264)    223      32 2886423  
   267   16.7 20.5  0.0  chr5              33580291 33580368 (38920008) + ANGEL             DNA/Kolobok               9    102   (207) 2886424  
  1877    4.7  0.0  0.0  chr5              33580369 33580603 (38919773) + TDR20             DNA/Merlin                1    235     (4) 2886425  
   492   20.8  2.8  4.3  chr5              33580618 33580758 (38919618) + ANGEL             DNA/Kolobok             168    306     (3) 2886426  
   226   22.8  2.6  8.3  chr5              33580657 33580771 (38919605) + DNA6-1_DR         DNA/hAT-hAT5            612    720   (429) 2886427 *
   422   11.3  0.0  0.0  chr5              33583509 33583570 (38916806) + TDR24             DNA                       3     64   (380) 2886428  
  1798    9.9  2.6  0.0  chr5              33583572 33583843 (38916533) C TDR2              DNA/TcMar-Tc1           (0)    937     659 2886429  
  3797   12.0  4.7  2.1  chr5              33583844 33584497 (38915879) C LOOPERN3B_DR      DNA/Kolobok-T2          (0)   1049     379 2886430  
   278   20.9  0.1  2.3  chr5              33585265 33585358 (38915018) + hAT-N36B_DR       DNA/hAT                 154    247  (1670) 2886431  
   266   18.3  0.0  3.7  chr5              33585279 33585363 (38915013) C Gypsy152B-LTR_DR  LTR/Gypsy             (811)    112      31 2886432 *
   415   12.0  1.0  1.0  chr5              33585508 33585608 (38914768) C EnSpm-N14_DR      DNA/CMC-EnSpm         (921)   3659    3559 2886433  
   355   15.9  0.2  0.0  chr5              33585515 33585625 (38914751) + Polinton-4_DR     DNA/Maverick          17103  17215  (3072) 2886434 *
   324    9.1  6.2  3.7  chr5              33585558 33585637 (38914739) + DNA7-N1_DR        DNA/Zisupton           9277   9358  (1059) 2886435 *
   378    3.5  6.9  0.0  chr5              33585968 33586024 (38914352) C Kolobok-N5_DR     DNA/Kolobok-T2?        (19)    466     406 2886436  
  4410   13.4  4.8  5.9  chr5              33586025 33586938 (38913438) C Harbinger-4N1B_DR DNA/PIF-Harbinger       (0)   1163     259 2886437  
  2957    2.3  3.2  0.0  chr5              33587396 33587742 (38912634) C DIRS-4N1_DR       LTR/Ngaro               (0)   4462    4105 2886438  
   233   18.0  3.2  1.6  chr5              33587737 33587798 (38912578) C DNA8-27_DR        DNA                   (119)    761     699 2886439 *
   294   16.6 27.9  1.3  chr5              33588420 33588541 (38911835) C ASAT_CY           Satellite             (100)    162       9 2886440  
  1242    9.2  1.5  0.5  chr5              33588769 33588964 (38911412) + DNA11TA1_DR       DNA/CMC-EnSpm             6    203     (0) 2886441  
  1877   15.9 24.2  3.8  chr5              33589138 33589645 (38910731) C HarbingerN1_DR    DNA/PIF-Harbinger      (42)    608       1 2886442  
  3024   15.2 20.3  2.1  chr5              33589649 33590329 (38910047) + DNA25TWA2_DR      DNA                       1    802     (0) 2886443  
   250    3.5  0.0  0.0  chr5              33590305 33590333 (38910043) + EnSpm-N10_DR      DNA/CMC-EnSpm          4108   4136  (5172) 2886444 *
   223   15.9  2.9 16.7  chr5              33590677 33590744 (38909632) C hAT-N159_DR       DNA/hAT-Ac            (248)   1574    1515 2886445  
   349   22.6  1.2  0.0  chr5              33591940 33592023 (38908353) + hAT-N126B_DR      DNA/hAT-Ac               71    155   (445) 2886446 *
   351   18.7  4.2 10.0  chr5              33592020 33592114 (38908262) C ENSPM-6_DR        DNA/CMC-EnSpm       (12964)  19652   19563 2886447 *
   865    7.5  7.7  6.2  chr5              33592041 33592183 (38908193) + hAT-N141_DR       DNA/hAT-Charlie          32    176    (18) 2886448  
   788   17.1  7.0  5.3  chr5              33592043 33592227 (38908149) C Helitron-2_DR     RC/Helitron         (17873)   9539    9352 2886449 *
   843   13.3  7.2  5.3  chr5              33592184 33592207 (38908169) C hAT-N22B_DR       DNA/hAT-Ac            (415)    964     795 2886450  
   963   20.2 10.7  7.5  chr5              33592223 33592635 (38907741) + hAT-N126B_DR      DNA/hAT-Ac              176    600     (0) 2886451  
   226   27.1  1.7  0.0  chr5              33592937 33592995 (38907381) + TDR19             DNA/hAT-Charlie           4     63   (342) 2886452  
   358   18.9  6.6  2.5  chr5              33593008 33593083 (38907293) + TDR19             DNA/hAT-Charlie         115    193   (212) 2886453  
   276   25.9  2.1  4.4  chr5              33593013 33593105 (38907271) + Helitron-2_DR     RC/Helitron            9499   9589 (17823) 2886454 *
   442   25.2  0.0 14.3  chr5              33593397 33593572 (38906804) + DNA-2-32_DR       DNA/CMC-EnSpm?         2456   2609  (6173) 2886455 *
  2511    6.7  2.4  4.6  chr5              33593420 33593795 (38906581) + SINE2-3_DR        SINE/tRNA-V-RTE           1    368     (0) 2886456  
  1053   17.7  2.6  6.9  chr5              33593554 33593826 (38906550) + ZFERV-2N1-I_DR    LTR/ERV1               5797   6058   (919) 2886457 *
   377   23.0  1.4 15.1  chr5              33593573 33593603 (38906773) + DNAX-23_DR        DNA                    9257   9438  (2363) 2886458 *
   292   17.9  5.1  0.0  chr5              33594171 33594248 (38906128) + EnSpm-N27B_DR     DNA/CMC-EnSpm            39    120    (53) 2886459  
   235   15.9  2.3  0.0  chr5              33594230 33594273 (38906103) C EnSpm-N27B_DR     DNA/CMC-EnSpm         (128)     45       1 2886460 *
   635   13.6  4.7  1.5  chr5              33595185 33595311 (38905065) + ASAT_CY           Satellite                42    172    (90) 2886461  
   949   14.2  1.8  3.0  chr5              33595313 33595479 (38904897) C Penelope-5_DR     LINE/Penelope         (479)   2397    2233 2886462 *
  2677    7.5  1.7  0.6  chr5              33595348 33595707 (38904669) C SINE2-3_DR        SINE/tRNA-V-RTE         (4)    364       1 2886463  
   722   23.2  7.3  2.5  chr5              33595480 33595539 (38904837) + DNA7-N2_DR        DNA/hAT-hAT6           1404   1626   (388) 2886464 *
   839   10.3  9.1  5.9  chr5              33596532 33596696 (38903680) + HarbingerN5_DR    DNA/PIF-Harbinger       547    716   (145) 2886465  
  6498    5.9  2.7  1.2  chr5              33596698 33597544 (38902832) + HarbingerN4_DR    DNA/PIF-Harbinger         1    860     (0) 2886466  
   249   11.8  5.8  1.9  chr5              33597617 33597668 (38902708) + EnSpm-N13_DR      DNA/CMC-EnSpm          8153   8206 (13943) 2886467  
   234   18.8  8.7  7.5  chr5              33597750 33597841 (38902535) C DNA-2-33B_DR      DNA/TcMar-Tc1         (249)    246     154 2886468  
   523   16.9  7.6  0.0  chr5              33597866 33597983 (38902393) + EnSpm-3N1_DR      DNA/CMC-EnSpm            57    183     (0) 2886469  
   433   15.9  4.5  0.0  chr5              33597990 33598077 (38902299) C DNA-2-33B_DR      DNA/TcMar-Tc1         (352)    143      52 2886468  
  2734    8.1  1.5  1.5  chr5              33598084 33598472 (38901904) C hAT-N137_DR       DNA/hAT-Ac            (855)   2716    2328 2886470  
  1651   20.3  3.7  4.1  chr5              33598163 33598697 (38901679) C DNA9-3_DR         DNA/MULE-MuDR?       (1470)   9909    9377 2886471 *
   291    0.0  0.0  0.0  chr5              33598637 33598716 (38901660) + (GAGAA)n          Simple_repeat             5     84     (0) 2886472 *
  4648    8.2  4.2  2.3  chr5              33599659 33600346 (38900030) + LOOPERN5_DR       DNA/Kolobok-T2            1    701   (536) 2886473  
  1620   13.3  1.2  4.6  chr5              33600343 33600656 (38899720) + LOOPERN5_DR       DNA/Kolobok-T2          989   1237     (0) 2886474 *
   602   13.1  4.3  1.2  chr5              33600892 33601053 (38899323) C DNA7-N1_DR        DNA/Zisupton         (1026)   9391    9225 2886475  
   399   21.8  0.7  3.0  chr5              33600936 33601072 (38899304) + ERV1-7_DR-I       LTR/ERV1               1682   1815  (4888) 2886476 *
   636    4.8  1.0  0.0  chr5              33600966 33601068 (38899308) + DNA7-N1_DR        DNA/Zisupton           1181   1284  (9133) 2886477  
   342   13.4  5.9  5.0  chr5              33600991 33601108 (38899268) + Merlin-1_DR       DNA/Merlin             2176   2294  (8233) 2886478 *
   279   28.7  1.6  0.0  chr5              33601069 33601091 (38899285) C Penelope-1_DR     LINE/Penelope        (4290)    153      26 2886479 *
   238   10.0  0.0  5.0  chr5              33601164 33601174 (38899202) C Zisupton-3_DR     DNA/Zisupton         (3769)   4186    4178 2886480  
   447   20.7  7.9  4.9  chr5              33601175 33601352 (38899024) + TDR7              DNA                       2    184   (357) 2886481  
   269   13.5  7.7  0.0  chr5              33601371 33601422 (38898954) + TDR7              DNA                     395    450    (91) 2886482  
  5903    9.6  3.8  1.2  chr5              33601451 33602373 (38898003) + HATN13_DR         DNA/hAT-Ac              173   1119     (0) 2886483  
   229   17.4  1.3 12.7  chr5              33603276 33603354 (38897022) C DNA-2-32_DR       DNA/CMC-EnSpm?       (1183)   7599    7529 2886484 *
   310   17.6  3.2  3.2  chr5              33603288 33603381 (38896995) C hAT-N92_DR        DNA/hAT-Ac            (968)    607     514 2886485  
   252   24.5  1.0  3.2  chr5              33603374 33603470 (38896906) + TDR7              DNA                     352    446    (95) 2886486 *
   283    8.5  4.1  4.1  chr5              33603465 33603479 (38896897) + Zisupton-6_DR     DNA/Zisupton           8931   8945 (13171) 2886487  
  1057   10.8 43.1  0.8  chr5              33603480 33603841 (38896535) + Mariner-N38_DR    DNA/TcMar-Tc1             1    514    (33) 2886488  
   215    7.9  5.0  0.0  chr5              33603815 33603915 (38896461) C EnSpm-N1_DR       DNA/CMC-EnSpm         (416)   2114    2009 2886489 *
   248   11.8  0.0  0.0  chr5              33603826 33603918 (38896458) + EnSpm1_DR         DNA/CMC-EnSpm          1322   1414  (8074) 2886490 *
   360    8.1 19.8  0.0  chr5              33603842 33603952 (38896424) + Harbinger-N17_DR  DNA/PIF-Harbinger       350    482  (1163) 2886491 *
   920   13.2 42.3  3.0  chr5              33603842 33603904 (38896472) + Helitron-N3B_DR   RC/Helitron            2169   2458  (4146) 2886492  
   491   19.3  1.4  2.2  chr5              33604047 33604184 (38896192) C hAT-N92_DR        DNA/hAT-Ac            (974)    601     465 2886493  
   221    3.3  0.0  0.0  chr5              33604214 33604243 (38896133) + hAT-N92_DR        DNA/hAT-Ac              602    631   (944) 2886494  
   265   19.2  1.2  2.5  chr5              33604779 33604858 (38895518) C ANGEL             DNA/Kolobok             (0)    309     231 2886495  
  4139   11.7  3.6  4.2  chr5              33604917 33605684 (38894692) + hAT-N129_DR       DNA/hAT-Ac                1    764     (0) 2886496  
   734    8.2  1.8 10.4  chr5              33605895 33606123 (38894253) C EnSpm-6N1_DR      DNA/CMC-EnSpm        (8136)   1100     945 2886497  
   637   19.4  0.9 10.3  chr5              33605949 33606161 (38894215) C Penelope-1_DR     LINE/Penelope         (303)   4143    3949 2886498 *
  1255   11.7  7.8  0.0  chr5              33607161 33607417 (38892959) C TDR25             DNA/hAT-Charlie         (0)    611     335 2886499  
   256   16.1  0.0 12.7  chr5              33607418 33607488 (38892888) C hAT-N52C_DR       DNA/hAT-Ac            (126)    282     220 2886500  
   205   27.1  1.0  5.2  chr5              33607746 33607846 (38892530) + DNA9-3_DR         DNA/MULE-MuDR?         1644   1740  (9639) 2886501 *
   420    2.4  8.2  0.0  chr5              33607777 33607861 (38892515) C EnSpm-N2_DR       DNA/CMC-EnSpm         (940)   3075    2984 2886502 *
   437    5.1  1.0  2.0  chr5              33607789 33607888 (38892488) C DNA6-6_DR         DNA                  (3428)   7853    7755 2886503  
   366    8.8  0.8 14.5  chr5              33607790 33607922 (38892454) + Zisupton-3_DR     DNA/Zisupton           7116   7232   (723) 2886504 *
   327   16.4  2.2  4.6  chr5              33607808 33607859 (38892517) + DNA-N45_DR        DNA/CMC-EnSpm           226    274   (439) 2886505 *
  7080    7.5  6.3  4.2  chr5              33607860 33609114 (38891262) + Sola2-N1_DR       DNA/Sola-2                4   1283     (1) 2886506  
   270   12.5 12.2  2.6  chr5              33607862 33607883 (38892493) + hAT-25N1_DR       DNA/hAT-Charlie         792    908    (97) 2886507 *
   380   10.7  1.7  2.6  chr5              33607889 33607903 (38892473) C ZFERV-2-I_DR      LTR/ERV1             (9767)    797     684 2886508  
  1869    9.3  1.0  4.1  chr5              33609397 33609699 (38890677) C DNA-TA-7_DR       DNA/TcMar-Fot1         (40)    953     660 2886509 *
  3220    1.6  0.0  0.0  chr5              33609698 33610065 (38890311) + NonLTR-1_DR       Retroposon              818   1185    (27) 2886510  
  3454   10.4  5.8  3.4  chr5              33610087 33610725 (38889651) C DNA-TA-7_DR       DNA/TcMar-Fot1        (339)    654       1 2886509  
   480   20.9  5.7  0.9  chr5              33610731 33610836 (38889540) C DNA2-16_DR        DNA                  (9782)   8269    8159 2886511 *
   608   20.1  1.4  2.1  chr5              33610743 33610884 (38889492) + Helitron-4_DR     RC/Helitron           16315  16455 (15413) 2886512 *
  2374    9.0  6.0  1.1  chr5              33610759 33611105 (38889271) C SINE2-3_DR        SINE/tRNA-V-RTE         (4)    364       1 2886513  
   280   24.1  2.8  4.7  chr5              33611106 33611154 (38889222) C DNA8-9_DR         DNA/hAT-Ac            (639)    812     766 2886514  
   508   11.0  8.7  2.8  chr5              33612759 33612861 (38887515) + DNA2-16_DR        DNA                    8052   8160  (9891) 2886515 *
  1015   13.1  5.6  1.2  chr5              33612773 33612934 (38887442) + SINE2-3_DR        SINE/tRNA-V-RTE          28    196   (172) 2886516  
  1015   11.6 12.6  1.0  chr5              33612779 33612961 (38887415) C TDR17B            DNA/Sola-1            (805)    741     538 2886517  
  9861    6.0  6.4  1.8  chr5              33612967 33614414 (38885962) C hAT-N67_DR        DNA/hAT-Tip100          (0)   1546      33 2886518  
   463   12.7  2.5  0.0  chr5              33615014 33615092 (38885284) C CryptonV-N3_DR    DNA/Crypton-V        (1805)  18858   18778 2886519 *
   527    8.2  0.0  0.0  chr5              33615023 33615095 (38885281) C L2-5_DRe          LINE/L2                 (2)   2225    2153 2886520  
  4633    7.8  6.5  1.3  chr5              33616152 33616823 (38883553) C TZF28B            DNA/TcMar-Tc1          (38)   1576     870 2886521  
   288    2.5  0.0  0.0  chr5              33616815 33616854 (38883522) + (TAATG)n          Simple_repeat             5     44     (0) 2886522 *
  4925    2.6  0.3  0.3  chr5              33616839 33617425 (38882951) C SINE3-1           SINE/5S-Deu-L2          (0)    590       4 2886523  
  5397    7.8  1.6  0.1  chr5              33617426 33618132 (38882244) C TZF28B            DNA/TcMar-Tc1         (740)    874     158 2886521  
  1320   13.9 19.0  1.3  chr5              33618129 33618397 (38881979) C Harbinger-4N1B_DR DNA/PIF-Harbinger     (847)    316       1 2886524 *
   243   17.1  0.0  0.0  chr5              33618398 33618426 (38881950) C EnSpm-6N1_DR      DNA/CMC-EnSpm        (4748)   4488    4460 2886525  
   417   13.8  3.3  3.3  chr5              33618635 33618724 (38881652) + EnSpm-N26B_DR     DNA/CMC-EnSpm            69    158    (63) 2886526 *
   436    8.0  1.3  2.6  chr5              33618721 33618797 (38881579) + TDR9              DNA                     133    208     (0) 2886527  
  1184   16.9  5.0  2.2  chr5              33618798 33618867 (38881509) C hAT-N127_DR       DNA/hAT-Charlie      (3252)   7064    6988 2886528  
   948   13.3 18.8  0.4  chr5              33618868 33619101 (38881275) C ANGEL             DNA/Kolobok             (3)    306      30 2886529  
   360   19.6 20.4  1.4  chr5              33618949 33619124 (38881252) C TE-X-13_DR        Unknown              (1100)   1325    1117 2886530 *
   207   13.9  0.0  0.0  chr5              33619212 33619247 (38881129) + hAT-N129_DR       DNA/hAT-Ac              153    188   (576) 2886531 *
  1208   12.9 14.2  0.9  chr5              33619236 33619516 (38880860) + hAT-N129_DR       DNA/hAT-Ac              447    764     (0) 2886532  
   201   20.5  1.4 16.4  chr5              33619517 33619575 (38880801) C BEL-58_DRe-I      LTR/Pao              (1621)   4480    4431 2886533 *
   299   23.1 18.3  0.0  chr5              33619539 33619642 (38880734) + Kolobok-N3_DR     DNA/Kolobok-T2?         167    289    (81) 2886534  
   253   17.7  9.7  0.0  chr5              33620153 33620167 (38880209) + CryptonV-N4_DR    DNA/Crypton-V          2255   2275 (11218) 2886535  
   684   14.9  5.2 17.3  chr5              33620168 33620476 (38879900) + DNAX-18_DR        DNA/Merlin                1    277   (481) 2886536  
   692   12.4  4.5 14.1  chr5              33620491 33620668 (38879708) C DNAX-18_DR        DNA/Merlin            (527)    231      69 2886537  
   514   28.2  4.2  1.8  chr5              33622074 33622239 (38878137) C HarbingerN5_DR    DNA/PIF-Harbinger      (82)    779     610 2886538  
   366   23.8  5.6 12.4  chr5              33622240 33622270 (38878106) C DNA2-13_DR        DNA                   (773)   5125    4941 2886539 *
   399   15.1 11.5  1.0  chr5              33622267 33622353 (38878023) C piggyBac-N13B_DR  DNA/PiggyBac          (397)   1004     909 2886540  
   585   31.8  4.8  4.0  chr5              33622356 33623141 (38877235) + DNA-N31_DR        DNA                       8    799  (1217) 2886541  
   258   27.9  0.0  0.0  chr5              33623636 33623721 (38876655) C hAT-2n1_DR        DNA/hAT-Charlie        (68)   1142    1057 2886542  
   255   29.7  0.0  0.0  chr5              33623643 33623743 (38876633) C Polinton-4N1_DR   DNA/Maverick         (5623)   4813    4713 2886543 *
   227   28.6  0.0  0.0  chr5              33623670 33623753 (38876623) C DNA6-6_DR         DNA                  (1282)   9999    9916 2886544 *
   224   27.0  1.4  0.0  chr5              33623697 33623770 (38876606) C Dada-tL_DR        DNA/Dada              (507)   9900    9826 2886545 *
   229   16.7  0.0  0.0  chr5              33624189 33624224 (38876152) + DNA-N31_DR        DNA                    1452   1487   (529) 2886546  
   632   24.0  1.9  1.9  chr5              33624565 33624776 (38875600) + DNA-N31_DR        DNA                    1805   2016     (0) 2886547  
  1927   12.5  8.6 15.1  chr5              33624789 33625355 (38875021) + hAT-N102_DR       DNA/hAT-Tip100          294    828     (0) 2886548  
   473   23.3 14.8  2.0  chr5              33625356 33625626 (38874750) C HarbingerN5_DR    DNA/PIF-Harbinger     (290)    571     267 2886538  
   377   25.9  8.7  3.6  chr5              33626280 33626295 (38874081) C CryptonV-N5_DR    DNA/Crypton-V       (11793)  12744   12633 2886549  
  1029   10.1  6.9  0.0  chr5              33626296 33626454 (38873922) C hAT-N141_DR       DNA/hAT-Charlie        (24)    170       1 2886550  
   256   23.9 10.9  0.0  chr5              33626455 33626540 (38873836) C HarbingerN5_DR    DNA/PIF-Harbinger     (765)     96       1 2886538 *
   260   17.3  1.9  0.0  chr5              33626493 33626544 (38873832) + CryptonV-N3_DR    DNA/Crypton-V         19644  19696   (967) 2886551  
   224   20.0  0.0 12.7  chr5              33627222 33627301 (38873075) C Harbinger-N30_DR  DNA/PIF-Harbinger?    (112)    487     417 2886552  
   521   13.3 30.1  3.6  chr5              33627504 33627659 (38872717) + HATN10B_DR        DNA/hAT-Ac                1    196   (412) 2886553 *
   754    8.9 24.5  0.5  chr5              33627652 33627810 (38872566) + HATN10B_DR        DNA/hAT-Ac              412    608     (0) 2886554  
   531   17.7 20.2  1.4  chr5              33627811 33627829 (38872547) C EnSpm-6N1_DR      DNA/CMC-EnSpm        (4988)   4248    4038 2886555  
   390   20.5  2.4  1.2  chr5              33627817 33627900 (38872476) C Harbinger-N30_DR  DNA/PIF-Harbinger?    (399)    200     116 2886552 *
   629   18.0  0.0 10.1  chr5              33627960 33628101 (38872275) + Harbinger-N25_DR  DNA/PIF-Harbinger       447    575     (1) 2886556  
  2391   12.4  5.5  0.5  chr5              33628564 33628983 (38871393) C TDR24             DNA                     (2)    442       2 2886557  
  8954    6.0  1.7  1.1  chr5              33629219 33630447 (38869929) + TDR1              DNA/TcMar-Tc1             1   1236     (0) 2886558  
   263   14.0  0.0  4.0  chr5              33631364 33631415 (38868961) + CryptonV-3_DR     DNA/Crypton-V           920    969 (22484) 2886559 *
   366   19.1  0.0  9.0  chr5              33631371 33631385 (38868991) C hAT5-N2_DR        DNA/hAT-hAT5         (1676)    909     904 2886560  
  2351    5.4  0.6  0.6  chr5              33631386 33631700 (38868676) + Mariner-N38_DR    DNA/TcMar-Tc1             1    315   (232) 2886561  
   394   23.1  0.0  6.0  chr5              33631670 33631775 (38868601) + L1-60_DR          LINE/L1                 269    368  (5309) 2886562 *
  1665    4.5  0.0  0.0  chr5              33631694 33631893 (38868483) + DNA2-16_DR        DNA                   13835  14034  (4017) 2886563  
   698   10.7 20.4  5.1  chr5              33631900 33632105 (38868271) + Mariner-N38_DR    DNA/TcMar-Tc1           312    547     (0) 2886564  
   341   11.0  0.0  7.3  chr5              33632059 33632117 (38868259) + MuDR-2_DR         DNA/MULE-MuDR         16290  16344  (7589) 2886565 *
   264   16.5  3.0  7.9  chr5              33632077 33632142 (38868234) + Dada-U1A_DR       DNA/Dada               3850   3912  (7067) 2886566 *
  1362   17.6 16.9  3.1  chr5              33632342 33632945 (38867431) + DNA-5-8C_DR       DNA/hAT-hAT5              7    691     (0) 2886567  
   719   20.2  7.1  0.6  chr5              33633135 33633303 (38867073) + SINE2-1_DR        SINE/tRNA                 1    180    (18) 2886568  
  2395   11.0  1.4  1.1  chr5              33633418 33633775 (38866601) C HE1_DR1           SINE/tRNA-V-RTE        (18)    384      26 2886569  
   230   25.8  8.1  9.7  chr5              33634321 33634348 (38866028) C EnSpm-8_DR        DNA/CMC-EnSpm        (1482)   7959    7685 2886570  
   882   18.9 12.8  1.1  chr5              33634349 33634599 (38865777) C ANGEL             DNA/Kolobok            (29)    280       1 2886571  
   218   19.4  0.0 11.0  chr5              33634600 33634637 (38865739) C DNA2-16_DR        DNA                  (8004)  10047   10018 2886572  
   934   24.9  0.0  2.7  chr5              33634796 33635059 (38865317) C DNA-8-9_DR        DNA/hAT-Ac           (1254)   2465    2209 2886573 *
  1601   11.9  0.0  2.9  chr5              33634834 33635083 (38865293) + SINE2-4_DR        SINE/tRNA-V-RTE           5    247   (124) 2886574  
  1772   12.3  2.2  0.0  chr5              33635088 33635364 (38865012) C hAT-N51_DR        DNA/hAT-Ac             (50)    318      36 2886575  
   801   22.9  4.1  2.7  chr5              33635476 33635695 (38864681) + Mariner-7_DR      DNA/TcMar-Tc1           449    671   (916) 2886576  
   240   28.6  2.5  2.5  chr5              33635773 33635894 (38864482) + Mariner-7_DR      DNA/TcMar-Tc1          1306   1427   (160) 2886577  
   747   14.1  2.9  4.2  chr5              33636089 33636258 (38864118) + hAT-N133_DR       DNA/hAT-Ac              207    374   (249) 2886578  
  1854    4.6  0.6  0.1  chr5              33637011 33637246 (38863130) C Mariner-N8_DR     DNA/TcMar               (0)    229       2 2886579  
   303   17.2  2.7  4.2  chr5              33637199 33637245 (38863131) + ENSPM-6_DR        DNA/CMC-EnSpm         17869  17914 (14702) 2886580 *
  2277   14.2 11.2 16.3  chr5              33637246 33637975 (38862401) C hAT-N42_DR        DNA/hAT-Ac              (0)    713      16 2886581  
   336   31.3  0.9  0.9  chr5              33638000 33638115 (38862261) C DNA-TTAA-2_DR     DNA                   (298)    371     256 2886582  
   900   19.5 11.2  6.2  chr5              33638142 33638436 (38861940) C ANGEL             DNA/Kolobok             (0)    309       1 2886583  
   201   20.6  6.3  8.3  chr5              33638347 33638457 (38861919) C hAT-N79_DR        DNA/hAT-Ac            (309)   1780    1672 2886584 *
   580   23.0  2.3  0.6  chr5              33639228 33639402 (38860974) C ASAT_CY           Satellite              (68)    194      17 2886585  
  2695    8.4  9.8  0.2  chr5              33639422 33639898 (38860478) + TDR7              DNA                       3    525    (16) 2886586  
   301   17.5  0.0  0.0  chr5              33639881 33639896 (38860480) + Zisupton-6_DR     DNA/Zisupton           8928   8943 (13173) 2886587 *
  2969    7.6  0.2  1.1  chr5              33639897 33640335 (38860041) C Mariner-N38_DR    DNA/TcMar-Tc1           (0)    547     113 2886588  
   223    6.2  3.1  0.0  chr5              33641260 33641291 (38859085) C HATN2_DR          DNA/hAT                 (0)   1219    1187 2886589  
   204   23.4  0.0  3.3  chr5              33641347 33641408 (38858968) C HATN2_DR          DNA/hAT               (920)    299     240 2886590  
   494   11.8  0.0  0.0  chr5              33641812 33641876 (38858500) C TC1DR3B           DNA/TcMar-Tc1           (0)    889     825 2886591  
 53333    0.6  0.2  0.1  chr5              33641877 33647925 (38852451) C DIRS1b_DR         LTR/DIRS                (0)   6055       1 2886592  
  5079    7.7  4.2  2.9  chr5              33647935 33648680 (38851696) C TC1DR3            DNA/TcMar-Tc1         (470)    755       1 2886593  
   427   16.3  9.3  0.0  chr5              33648681 33648766 (38851610) C HATN2_DR          DNA/hAT              (1107)    112      19 2886590  
  1283   22.2  9.0  2.0  chr5              33649068 33649113 (38851263) + EnSpm-N10_DR      DNA/CMC-EnSpm          3340   3741  (5566) 2886594  
  1682   16.4 10.6  0.0  chr5              33649114 33649443 (38850933) + HE1_DR1           SINE/tRNA-V-RTE          10    374    (28) 2886595  
   456   27.4  6.3  3.8  chr5              33649264 33649331 (38851045) + SAT-26_DR         Satellite              2059   2244  (1639) 2886596 *
   482   22.3  6.9  0.0  chr5              33649332 33649461 (38850915) + Merlin-1_DR       DNA/Merlin             3988   4126  (6401) 2886597  
   220   14.0  6.0  0.0  chr5              33650663 33650712 (38849664) + L1-5_DR           LINE/L1-Tx1            2402   2454  (3097) 2886598 *
   262   26.8  4.4  1.7  chr5              33650701 33650814 (38849562) C Kolobok-N10B_DR   DNA/Kolobok            (20)    251     135 2886599  
   487   15.8  8.9  0.0  chr5              33651068 33651168 (38849208) C ANGEL             DNA/Kolobok             (0)    309     200 2886600  
   256   27.9  8.1  0.0  chr5              33651123 33651161 (38849215) C IS3EU-1_DR        DNA/IS3EU            (4510)   4174    4075 2886601 *
   768   16.2  0.7  0.7  chr5              33651224 33651366 (38849010) C Rex1-38_DRe       LINE/Rex-Babar          (0)   3463    3321 2886602  
  3646   12.8 13.4  1.0  chr5              33651368 33652098 (38848278) C hAT-N52_DR        DNA/hAT-Ac              (0)    821       1 2886603  
  1531   13.5 15.7  0.6  chr5              33652099 33652408 (38847968) C Rex1-38_DRe       LINE/Rex-Babar        (136)   3327    2971 2886602  
   248   15.2 14.6  3.8  chr5              33652776 33652804 (38847572) + CryptonV-N4_DR    DNA/Crypton-V          1066   1171 (12322) 2886604 *
   323   18.2  0.0  1.3  chr5              33652788 33652804 (38847572) C hAT-N53B_DR       DNA/hAT-Ac            (756)   3421    3406 2886605  
   389   10.6  0.0  1.5  chr5              33652805 33652871 (38847505) C TDR16             DNA/Merlin              (0)    313     248 2886606  
  1358   10.2 21.2  0.0  chr5              33652874 33653109 (38847267) C SINE2-3_DR        SINE/tRNA-V-RTE        (82)    286       1 2886607  
   981   17.0  2.4  3.3  chr5              33653110 33653136 (38847240) + DNA6-6_DR         DNA                    7193   7217  (4064) 2886608  
   522   11.2  6.9 17.8  chr5              33653143 33653272 (38847104) + hAT-N126B_DR      DNA/hAT-Ac                7    126   (497) 2886609  
   201   21.3  2.0  4.2  chr5              33653337 33653385 (38846991) + BEL31-I_DR        LTR/Pao                2018   2065  (4684) 2886610  
  3498    8.5 12.2  3.6  chr5              33653392 33654023 (38846353) C DNA-X-4_DR        DNA                   (208)   1037     354 2886611  
   605   12.8  6.4  0.0  chr5              33654022 33654130 (38846246) C DNA-X-4_DR        DNA                  (1025)    220     105 2886611 *
  1621    8.8  0.4  0.0  chr5              33654148 33654374 (38846002) + DNA-AT-1_DR       DNA                     159    386     (6) 2886612  
  3911    7.1  1.4  0.6  chr5              33654395 33654904 (38845472) + DNA14-5-1_DR      DNA                       1    514   (179) 2886613  
   549   14.6  4.0 12.1  chr5              33654794 33654918 (38845458) C CryptonV-N3_DR    DNA/Crypton-V        (3646)  17017   16902 2886614 *
  3455   10.0  5.5  8.8  chr5              33654913 33655572 (38844804) C Kolobok-N2B_DR    DNA/Kolobok-T2        (549)    641       2 2886615  
   794   15.8  9.2  1.1  chr5              33656480 33656652 (38843724) C Kolobok-4_DR      DNA/Kolobok-T2       (3122)   3509    3323 2886616 *
  3627    7.2  0.2  0.8  chr5              33656508 33657028 (38843348) + Mariner-N38_DR    DNA/TcMar-Tc1            30    547     (0) 2886617  
   289   12.7  0.0  3.6  chr5              33656980 33657036 (38843340) C Zisupton-6_DR     DNA/Zisupton        (13126)   8990    8936 2886618 *
   217   22.8  1.7  1.7  chr5              33657002 33657059 (38843317) C hAT5-N2_DR        DNA/hAT-hAT5         (1418)   1167    1110 2886619 *
   201    9.2  0.0  9.1  chr5              33657191 33657226 (38843150) + BEL1-I_DR         LTR/Pao                1885   1917  (4023) 2886620  
   631    7.7 13.2  0.0  chr5              33657237 33657327 (38843049) + DNA-N33_DR        DNA                       1    103  (1600) 2886621  
   227    3.3  0.0  0.0  chr5              33657343 33657372 (38843004) + DNA-N33_DR        DNA                    1168   1197   (506) 2886622  
  2331   12.6  5.0  1.5  chr5              33657399 33657794 (38842582) + DNA-N33_DR        DNA                    1294   1703     (0) 2886623  
   513   19.3  2.2  1.4  chr5              33658441 33658461 (38841915) + EnSpm-6N1_DR      DNA/CMC-EnSpm          4125   4262  (4974) 2886624  
   711   11.2  0.9  0.0  chr5              33658462 33658577 (38841799) C HATN10B_DR        DNA/hAT-Ac             (94)    514     398 2886625  
  3112    9.7  2.1 20.8  chr5              33658579 33659387 (38840989) + DNA-5-8C_DR       DNA/hAT-hAT5              8    691     (0) 2886626  
   222   21.4  1.8  0.0  chr5              33659340 33659395 (38840981) + EnSpm-N10_DR      DNA/CMC-EnSpm          7841   7897  (1411) 2886627 *
  1518   11.5  0.4  2.4  chr5              33659388 33659645 (38840731) C HATN10_DR         DNA/hAT-Ac            (202)    253       1 2886628  
   250   15.8  8.1 10.3  chr5              33659653 33659751 (38840625) + DNA-N44_DR        DNA/Kolobok-T2          424    520    (12) 2886629  
   285   27.7 12.1  1.1  chr5              33660999 33661015 (38839361) + EnSpm-8_DR        DNA/CMC-EnSpm          5930   5963  (3478) 2886630  
   551   19.1 13.3  0.6  chr5              33661016 33661170 (38839206) + ANGEL             DNA/Kolobok               1    175   (134) 2886631  
   236   15.8  0.0  0.0  chr5              33661171 33661208 (38839168) C hAT-N108_DR       DNA/hAT-Ac              (0)    576     539 2886632 *
   382    8.9  0.0  1.8  chr5              33661203 33661259 (38839117) C EnSpm-N13_DR      DNA/CMC-EnSpm       (13963)   8186    8131 2886633  
  1963    8.6  0.7  0.0  chr5              33661260 33661550 (38838826) + Mariner-N38_DR    DNA/TcMar-Tc1           208    500    (47) 2886634  
  2799    9.9  2.6  0.2  chr5              33661554 33661969 (38838407) + DNA-X-4_DR        DNA                      19    444   (801) 2886635  
  2225   14.0  7.0  1.1  chr5              33661977 33662389 (38837987) + Harbinger-N30_DR  DNA/PIF-Harbinger?      163    599     (0) 2886636  
   658    5.8  1.1  0.0  chr5              33662390 33662476 (38837900) + DNA-X-4_DR        DNA                     456    543   (702) 2886637  
   240   25.9  1.2  1.2  chr5              33662450 33662535 (38837841) + Merlin-1_DR       DNA/Merlin             1527   1612  (8915) 2886638 *
   282   17.7  2.2  5.8  chr5              33662468 33662557 (38837819) C L1-53_DR          LINE/L1              (4752)   1694    1608 2886639 *
   304    8.9  0.0  4.4  chr5              33662542 33662588 (38837788) + DNA-X-4_DR        DNA                     549    593   (652) 2886640  
  1653    8.9 16.6  0.0  chr5              33662592 33662862 (38837514) + DNA-X-4_DR        DNA                     930   1245     (0) 2886641  
   205    3.9  0.0  0.0  chr5              33662863 33662888 (38837488) C hAT-N108_DR       DNA/hAT-Ac            (550)     26       1 2886642  
   595   19.7  0.0  2.3  chr5              33662892 33663026 (38837350) + ANGEL             DNA/Kolobok             178    309     (0) 2886643  
   307   23.1  1.5  6.2  chr5              33662909 33663042 (38837334) + Merlin-2_DR       DNA/Merlin             7295   7422  (6499) 2886644 *
  1801   12.6  7.2  1.4  chr5              33663872 33664202 (38836174) C Harbinger-N31_DR  DNA/PIF-Harbinger       (4)    681     332 2886645  
  4394    5.3  5.5  0.2  chr5              33664203 33664771 (38835605) + Harbinger-N30_DR  DNA/PIF-Harbinger?        1    599     (0) 2886646  
  1856   11.0  8.1  0.6  chr5              33664772 33665074 (38835302) C Harbinger-N31_DR  DNA/PIF-Harbinger     (352)    333       7 2886647  
   217   14.2  0.0 23.1  chr5              33665481 33665496 (38834880) C hAT5-N2_DR        DNA/hAT-hAT5          (997)   1588    1585 2886648  
  3705    5.2  4.6  0.0  chr5              33665497 33666019 (38834357) C Mariner-N38_DR    DNA/TcMar-Tc1           (0)    547       1 2886649  
   216   21.4  0.0  6.7  chr5              33665526 33665562 (38834814) + Merlin-1_DR       DNA/Merlin             4687   4761  (5766) 2886650 *
   219   17.0  0.0  0.0  chr5              33665526 33665538 (38834838) + CryptonV-3_DR     DNA/Crypton-V           935    981 (22472) 2886651  
   444    9.8  0.0  7.3  chr5              33665942 33666029 (38834347) + hAT5-N2_DR        DNA/hAT-hAT5            821    902  (1683) 2886652  
   264   17.2  2.5 13.7  chr5              33665985 33666065 (38834311) C EnSpm-N13_DR      DNA/CMC-EnSpm       (14481)   7668    7596 2886653 *
   357   29.5  4.8  0.0  chr5              33667886 33667990 (38832386) + DNA-X-7_DR        DNA                     436    545   (101) 2886654  
   981   12.2  6.2  5.7  chr5              33668175 33668383 (38831993) C ANGEL             DNA/Kolobok            (99)    210       1 2886655  
   208    6.7  0.0  0.0  chr5              33668358 33668387 (38831989) + Kolobok-N10B_DR   DNA/Kolobok             242    271     (0) 2886656 *
   299    9.3  0.0  0.0  chr5              33668461 33668503 (38831873) + Kolobok-N2A_DR    DNA/Kolobok-T2         1313   1355     (0) 2886657  
   212   24.5  4.2  6.4  chr5              33669048 33669070 (38831306) + BEL17-I_DR        LTR/Pao                2938   2958  (2814) 2886658  
  4436   11.1  8.5  0.4  chr5              33669071 33669784 (38830592) C TDR13             DNA                     (0)    772       1 2886659  
   225   22.2  0.0  0.0  chr5              33669790 33669843 (38830533) C Kolobok-N10_DR    DNA/Kolobok            (21)    622     569 2886660 *
   271    7.1  2.4  0.0  chr5              33669825 33669866 (38830510) + hAT5-N2_DR        DNA/hAT-hAT5           1126   1168  (1417) 2886661 *
  3093    7.0  9.0  1.8  chr5              33669838 33670348 (38830028) C Mariner-N38_DR    DNA/TcMar-Tc1           (0)    547       1 2886662  
   304   10.0  4.0  0.0  chr5              33670307 33670356 (38830020) + Helitron-N3_DR    RC/Helitron            2026   2077   (939) 2886663 *
   281   10.3  0.0  0.0  chr5              33670324 33670362 (38830014) + hAT5-N2_DR        DNA/hAT-hAT5           1552   1590   (995) 2886664 *
  1018   19.0 22.8  2.0  chr5              33670387 33670833 (38829543) + Kolobok-N10_DR    DNA/Kolobok             106    643     (0) 2886665  
   265   20.6  4.7  4.7  chr5              33670834 33670859 (38829517) C hAT-N79_DR        DNA/hAT-Ac            (403)   1686    1661 2886666  
   296   21.9 13.8  3.7  chr5              33671694 33671722 (38828654) + EnSpm-N13_DR      DNA/CMC-EnSpm          4356   4403 (17746) 2886667  
   647   15.5 20.4  0.4  chr5              33671723 33671923 (38828453) C DNA2-3_DR         DNA/hAT?                (0)   1245    1005 2886668  
   229   26.4  1.1  2.3  chr5              33671934 33671947 (38828429) C EnSpm-N40_DR      DNA/CMC-EnSpm        (1983)   3411    3399 2886669  
  1611    5.2  0.0  0.0  chr5              33671948 33672141 (38828235) C hAT-N66B_DR       DNA/hAT-Charlie         (1)    194       1 2886670  
   214    7.8  9.6  1.8  chr5              33672145 33672196 (38828180) + CryptonV-N4_DR    DNA/Crypton-V          7096   7151  (6342) 2886671  
   305   20.6  7.8  0.9  chr5              33672206 33672308 (38828068) + CryptonV-N4_DR    DNA/Crypton-V          8780   8889  (4604) 2886672 *
   490   19.5 22.1  8.6  chr5              33672230 33672582 (38827794) C DNA2-3_DR         DNA/hAT?              (628)    617     221 2886668  
  1864    8.6 19.6  0.0  chr5              33672583 33672887 (38827489) C DNA-N17_DR        DNA                     (1)    366       1 2886673  
   929   17.7  1.9  0.5  chr5              33672888 33673103 (38827273) + DNA2-3_DR         DNA/Merlin             1026   1244     (1) 2886674  
   795   17.9 20.6  1.2  chr5              33673310 33673344 (38827032) C piggyBac-N13B_DR  DNA/PiggyBac          (398)   1003     761 2886675  
  1134   10.7  4.1  0.0  chr5              33673345 33673513 (38826863) C HATN8_DR          DNA/Zisupton           (79)    176       1 2886676  
   681   12.8 23.2  0.5  chr5              33674404 33674584 (38825792) C Zisupton-6_DR     DNA/Zisupton        (12903)   9213    8992 2886677 *
  2971    7.5  4.5  1.4  chr5              33674433 33674917 (38825459) + Mariner-N38_DR    DNA/TcMar-Tc1            48    547     (0) 2886678  
   270   12.1 12.1  0.0  chr5              33674868 33674925 (38825451) C Zisupton-6_DR     DNA/Zisupton        (13116)   9000    8936 2886677 *
   258   10.9  0.0  6.5  chr5              33674892 33674940 (38825436) C hAT-N21B_DR       DNA/hAT-Ac            (561)    740     695 2886679 *
   224   23.5 23.3  0.9  chr5              33674922 33675101 (38825275) + DNAX-16_DR        DNA                     109    328    (95) 2886680 *
  5464   10.5  2.1 10.8  chr5              33675103 33676118 (38824258) + TDR2              DNA/TcMar-Tc1             2    937     (0) 2886681  
   234   20.6  0.0  1.6  chr5              33676150 33676213 (38824163) + DNAX-16_DR        DNA                     361    423     (0) 2886682  
   235    7.5  0.0  5.0  chr5              33677343 33677384 (38822992) C Kolobok-N10B_DR   DNA/Kolobok             (0)    271     232 2886683  
   987   22.1 15.5  0.8  chr5              33677490 33677831 (38822545) C DNA-AT-1_DR       DNA                     (0)    392       1 2886684  
   201   27.1 11.8  2.5  chr5              33677884 33678027 (38822349) C Kolobok-N10C_DR   DNA/Kolobok            (30)    314     158 2886685  
   260   27.6 20.1  0.0  chr5              33678621 33678754 (38821622) + Kolobok-N10B_DR   DNA/Kolobok             110    270     (1) 2886686  
   219   10.4  0.0  0.0  chr5              33678755 33678797 (38821579) C DNA-6-N2_DR       DNA                   (751)   4305    4263 2886687  
   210   10.8  0.0  5.4  chr5              33679635 33679673 (38820703) C Tx1-34_DR         LINE/L1-Tx1          (3966)   1486    1450 2886688  
  1261   10.8 12.1  3.1  chr5              33680478 33680712 (38819664) + Rex1-21_DRe       LINE/Rex-Babar         2300   2555   (214) 2886689  
  1108   17.9  3.4  0.4  chr5              33680713 33680947 (38819429) C TDR12             DNA                     (0)    242       1 2886690  
   400   20.6 12.4  0.7  chr5              33680834 33680970 (38819406) + Academ-N1_DRe     DNA/Academ-1           1351   1503  (2525) 2886691 *
   427   17.7  0.0  1.3  chr5              33681088 33681167 (38819209) + Rex1-21_DRe       LINE/Rex-Babar         2691   2769     (0) 2886689  
   221   17.9  7.1  0.0  chr5              33681206 33681261 (38819115) C EnSpm-11_DR       DNA/CMC-EnSpm        (8098)    905     846 2886692  
  1260   14.6  0.4  0.0  chr5              33681906 33682131 (38818245) + Merlin-N3_DR      DNA/Merlin                3    229    (26) 2886693  
   337   12.9  1.9  3.0  chr5              33683339 33683410 (38816966) + EnSpm-N27B_DR     DNA/CMC-EnSpm            18     91    (82) 2886694  
   392   20.8  2.9 10.0  chr5              33683414 33683434 (38816942) + EnSpm-N59_DR      DNA/CMC-EnSpm?         2939   3039   (630) 2886695  
   544   19.3  0.0  3.7  chr5              33683435 33683574 (38816802) + TDR16             DNA/Merlin               43    177   (136) 2886696  
  1345   16.6 12.6  0.5  chr5              33683587 33683919 (38816457) + CR1-25_DR         LINE/L2                2445   2817   (288) 2886697  
   262   26.0  1.9  2.8  chr5              33683963 33684069 (38816307) C ENSPM-6_DR        DNA/CMC-EnSpm       (24780)   7836    7731 2886698 *
  1009   14.8  5.5  0.2  chr5              33683975 33684149 (38816227) C TDR19             DNA/hAT-Charlie        (44)    361     196 2886699  
   218   31.0  1.2  1.2  chr5              33684068 33684152 (38816224) + hAT-N22B_DR       DNA/hAT-Ac              939   1023   (356) 2886700 *
   272   21.0  7.6 12.6  chr5              33684191 33684348 (38816028) + Crypton-N1_DR     DNA/Crypton-A           158    308   (176) 2886701  
   352   18.5  0.0  0.0  chr5              33684367 33684431 (38815945) + Crypton-N1_DR     DNA/Crypton-A           419    483     (1) 2886702  
   300   16.2 17.2  0.0  chr5              33684445 33684543 (38815833) + TDR16             DNA/Merlin              190    305     (8) 2886703  
   279   18.9  1.3  8.6  chr5              33684542 33684616 (38815760) + EnSpm-N27B_DR     DNA/CMC-EnSpm           104    173     (0) 2886704 *
   329   22.4 16.8  2.7  chr5              33685152 33685348 (38815028) + TDR16             DNA/Merlin                9    232    (81) 2886705  
  3447   14.6  4.7  3.3  chr5              33685511 33686232 (38814144) C DNA-5-4_DR        DNA                     (0)   1072     341 2886706  
   994    9.0  8.3  0.0  chr5              33686231 33686375 (38814001) + hAT-N167B_DR      DNA/hAT-Charlie        1226   1382   (191) 2886707 *
  2414    7.8  6.6  1.1  chr5              33686249 33686598 (38813778) C SINE2-4_DR        SINE/tRNA-V-RTE         (2)    369       1 2886708  
   609   19.3 12.1  1.6  chr5              33686376 33686402 (38813974) C DNA2-16_DR        DNA                 (10846)   7203    7014 2886709 *
   262   29.0  0.0  0.0  chr5              33686538 33686606 (38813770) C DNA8-9_DR         DNA/hAT-Ac            (579)    872     804 2886710 *
   280   20.0  3.1  0.0  chr5              33686550 33686614 (38813762) C EnSpm-N44_DR      DNA/CMC-EnSpm        (3182)   5470    5404 2886711 *
  1433   15.4  4.9  4.3  chr5              33686601 33686926 (38813450) C hAT-N131_DR       DNA/hAT-Ac            (815)   1249     922 2886712  
   233   23.7  4.6 10.9  chr5              33686911 33687085 (38813291) C TDR16             DNA/Merlin             (26)    287     123 2886713 *
   617   14.4 29.6  0.0  chr5              33688226 33688357 (38812019) + TDR22             DNA                       4    174  (1081) 2886714  
  3252   14.2 14.6  2.6  chr5              33688384 33689144 (38811232) + DNA-5-5_DR        DNA/hAT                   1    850   (503) 2886715  
   507   15.6  0.0  1.1  chr5              33689140 33689230 (38811146) + TDR22             DNA                     765    854   (401) 2886716 *
   777    6.2  0.0  0.0  chr5              33689230 33689325 (38811051) + TDR22             DNA                    1160   1255     (0) 2886717  
   421   20.0  3.9 10.1  chr5              33689533 33689554 (38810822) + DNAX-23_DR        DNA                    9256   9267  (2534) 2886718  
  2808    3.3  1.1  4.1  chr5              33689555 33689930 (38810446) + SINE2-3_DR        SINE/tRNA-V-RTE           4    368     (0) 2886719  
   935   17.0  3.1  3.1  chr5              33689772 33689996 (38810380) + DNA8-25_DR        DNA                    2014   2238  (1729) 2886720 *
   419    5.6  0.0  0.0  chr5              33690023 33690076 (38810300) C hAT-N25B_DR       DNA/hAT-Ac              (0)    720     667 2886721  
  2406   11.5  1.2  5.9  chr5              33690079 33690485 (38809891) + L2-5_DRe          LINE/L2                1838   2226     (1) 2886722  
  1089   18.8  0.5  0.0  chr5              33690521 33690706 (38809670) C Harbinger-8N2_DR  DNA/PIF-Harbinger     (353)    195       9 2886723  
   899   14.3 12.2  8.9  chr5              33690590 33690819 (38809557) C hAT-N25_DR        DNA/hAT-Ac            (592)    237       1 2886724 *
   227   12.5  2.5  0.0  chr5              33693694 33693733 (38806643) C hAT-N47C_DR       DNA/hAT-Tip100       (1232)   1227    1187 2886725  
   594   14.1 11.8  8.8  chr5              33694673 33694859 (38805517) C ASAT_CY           Satellite              (66)    196       5 2886726  
   260   23.4 12.7  4.3  chr5              33694688 33694946 (38805430) + Mariner-N31_DR    DNA/TcMar-Tc1           224    503    (37) 2886727 *
   271   26.9 11.0  3.0  chr5              33694734 33694951 (38805425) C DNA9-5_DR         DNA                   (573)   4354    4120 2886728  
  2043   11.8  9.9  1.2  chr5              33695078 33695470 (38804906) C HATN10_DR         DNA/hAT-Ac              (0)    455      29 2886729  
   255   12.5  1.8  1.8  chr5              33696585 33696641 (38803735) + hAT-N64B_DR       DNA/hAT-Ac             1228   1284  (2515) 2886730 *
  5196   11.8  4.5  2.1  chr5              33696593 33697473 (38802903) C L2-8_DR           LINE/L2                 (2)   3588    2687 2886731  
   510    6.8  8.1  0.0  chr5              33697772 33697845 (38802531) C Mariner-N31_DR    DNA/TcMar-Tc1           (1)    539     460 2886732  
  1007   11.2 17.6  0.3  chr5              33697866 33698115 (38802261) C Mariner-N31_DR    DNA/TcMar-Tc1         (200)    340      48 2886732  
  1463   10.7 30.3  0.2  chr5              33698129 33698465 (38801911) + Kolobok-N6_DR     DNA/Kolobok-T2?          30    467     (0) 2886733  
   657   13.8 14.9  1.6  chr5              33699334 33699561 (38800815) + Mariner-N31_DR    DNA/TcMar-Tc1             1    258   (282) 2886734  
   238   17.5  1.1  6.9  chr5              33699520 33699573 (38800803) + (TAA)n            Simple_repeat             1     67   (107) 2886735 *
   308    6.5  0.0  0.0  chr5              33699574 33699619 (38800757) + Mariner-N31_DR    DNA/TcMar-Tc1           479    524    (16) 2886736  
   238   17.5  1.1  6.9  chr5              33699620 33699703 (38800673) + (TAA)n            Simple_repeat            68    174     (0) 2886735  
   206   14.7  2.7  0.0  chr5              33699657 33699731 (38800645) + DNA-TA-4_DR       DNA/TcMar              4659   4735  (5060) 2886737 *
   456    9.8 16.4  1.7  chr5              33699687 33699700 (38800676) + DNAX-23_DR        DNA                   10197  10315  (1486) 2886738  
   571   14.4  1.1  0.0  chr5              33699701 33699719 (38800657) + hAT-N137_DR       DNA/hAT-Ac             2553   2643   (928) 2886739  
   573    5.6  1.4  0.0  chr5              33699720 33699790 (38800586) C hAT-N167B_DR      DNA/hAT-Charlie       (196)   1377    1306 2886740  
   267   17.4  0.0  0.0  chr5              33699751 33699796 (38800580) + CryptonV-N5_DR    DNA/Crypton-V          4857   4902 (19635) 2886741 *
   202   23.8  3.9  6.9  chr5              33700672 33700775 (38799601) C Dada-tL_DR        DNA/Dada             (7377)   3030    2930 2886742  
   251   11.1  0.0  0.0  chr5              33700811 33700855 (38799521) + ASAT_CY           Satellite                44     88   (174) 2886743  
   252   21.0  4.8  0.0  chr5              33700941 33700958 (38799418) C hAT-N164_DR       DNA/hAT-Tip100        (669)   1371    1351 2886744  
   757   20.8 13.4  5.3  chr5              33700959 33701360 (38799016) C Mariner-N38_DR    DNA/TcMar-Tc1           (0)    547     115 2886745  
  3317   17.2  9.5  2.7  chr5              33701361 33701400 (38798976) + Merlin-1_DR       DNA/Merlin             1543   2095  (8432) 2886746  
   467   17.3  0.8  0.0  chr5              33701407 33701533 (38798843) + Gypsy123-I_DR     LTR/Gypsy               570    697  (4717) 2886747 *
  3509    8.5  1.7  0.9  chr5              33701509 33702032 (38798344) C Mariner-N38_DR    DNA/TcMar-Tc1          (19)    528       1 2886748  
  3315    7.5  4.3  7.3  chr5              33703021 33703651 (38796725) C DNA-5-8C_DR       DNA/hAT-hAT5            (0)    691      79 2886749  
   311   25.0  1.0  0.0  chr5              33703639 33703738 (38796638) + ANGEL             DNA/Kolobok             187    287    (22) 2886750 *
   210   10.9  6.5  0.0  chr5              33704723 33704768 (38795608) + DNA9TA1_DR        DNA/CMC-EnSpm          2101   2149  (1184) 2886751  
   210   15.0  2.5  0.0  chr5              33705151 33705173 (38795203) C ERV1-N6-I_DR      LTR/ERV1              (549)   3954    3931 2886752  
   976   19.8 16.1  3.5  chr5              33705174 33705503 (38794873) C Kolobok-N3_DR     DNA/Kolobok-T2?         (0)    370       1 2886753  
  1295   10.3  8.8  8.4  chr5              33706194 33706501 (38793875) C HATN10_DR         DNA/hAT-Ac             (17)    438     130 2886754  
   345   22.7  1.1  0.0  chr5              33706507 33706594 (38793782) C ASAT_CY           Satellite              (71)    191     103 2886755  
   288   11.5  4.9  1.1  chr5              33707186 33707317 (38793059) + EnSpm-6N1_DR      DNA/CMC-EnSpm           910   1007  (8229) 2886756  
   241   11.6  3.7 11.0  chr5              33707226 33707361 (38793015) C Helitron-2_DR     RC/Helitron         (21102)   6310    6184 2886757 *
  3543    8.3 16.6  0.8  chr5              33707747 33708307 (38792069) + hAT-N42B_DR       DNA/hAT-Ac                1    649   (142) 2886758  
   227   23.9  1.5  1.5  chr5              33708258 33708325 (38792051) + EnSpm-4N1_DR      DNA/CMC-EnSpm           121    188  (2713) 2886759 *
   270   11.9  0.0  1.5  chr5              33708480 33708547 (38791829) C Dada-tL_DR        DNA/Dada             (1270)   9137    9071 2886760 *
   290    9.0  0.0  0.0  chr5              33708492 33708580 (38791796) + ERV1-N3-I_DR      LTR/ERV1               3585   3673   (918) 2886761 *
   427    4.4  0.0  0.0  chr5              33708503 33708593 (38791783) C Zisupton-7_DR     DNA/Zisupton         (5628)  11454   11364 2886762  
   231   18.3  3.7  2.8  chr5              33708548 33708577 (38791799) + LOOPERN2_DR       DNA/Kolobok-T2          262    347  (1028) 2886763 *
   237   22.6  0.0  0.0  chr5              33709261 33709313 (38791063) + DNA2-16_DR        DNA                   10038  10090  (7961) 2886764 *
  1124   11.8 14.9  4.3  chr5              33709277 33709551 (38790825) + ANGEL             DNA/Kolobok               7    309     (0) 2886765  
  2176   19.7  2.4  0.4  chr5              33709740 33710208 (38790168) C hAT-N203_DR       DNA/hAT-Tip100       (4010)   1531    1054 2886766  
   222   12.0  2.0  0.0  chr5              33710644 33710693 (38789683) + Zisupton-1_DR     DNA/Zisupton           9063   9113   (516) 2886767 *
   239   13.7  0.0  0.0  chr5              33710655 33710705 (38789671) C DNA-6-N5B_DR      DNA                  (1074)   2449    2399 2886768  
   213   26.1  0.0  0.0  chr5              33711044 33711089 (38789287) + hAT-32N1B_DR      DNA/hAT-Charlie          21     66   (617) 2886769  
   255   20.8  0.0  0.0  chr5              33711218 33711265 (38789111) + hAT-N18_DR        DNA/hAT-Charlie         533    580   (939) 2886770  
  2298   11.9  5.7  2.0  chr5              33711419 33711803 (38788573) + HE1_DR1           SINE/tRNA-V-RTE           2    400     (2) 2886771  
   200   17.8  0.0  4.4  chr5              33713266 33713312 (38787064) + ERV1-7_DR-I       LTR/ERV1               1035   1079  (5624) 2886772  
  5211   13.3  6.1  2.1  chr5              33713320 33714241 (38786135) + DNA-TA-5_DR       DNA/TcMar-Tigger          1    958     (0) 2886773  
   736   13.1  0.6  9.7  chr5              33714553 33714721 (38785655) + DNA-N15_DR        DNA                       2    156   (249) 2886774  
  1834   15.2  0.3  0.0  chr5              33714748 33715044 (38785332) + DNA13TA1a_DR      DNA/TcMar-Tc1            21    318     (0) 2886775  
   214   18.2  0.0  0.0  chr5              33715045 33715088 (38785288) + hAT-N53B_DR       DNA/hAT-Ac             1552   1595  (2582) 2886776 *
   479   14.2 17.3  5.5  chr5              33715050 33715228 (38785148) + DNA-N15_DR        DNA                     178    376    (29) 2886777  
   387   18.9  1.6  1.9  chr5              33716379 33716476 (38783900) C hAT-N105_DR       DNA/hAT-Ac            (162)    347     249 2886778  
  1506   16.0  6.8  0.6  chr5              33716711 33717005 (38783371) + hAT-N142B_DR      DNA/hAT?               1688   2000     (0) 2886779  
  2013   11.3 14.4  5.5  chr5              33717025 33717426 (38782950) + hAT-N57_DR        DNA/hAT-Ac                1    436   (850) 2886780  
   371    4.7  0.0  0.0  chr5              33717427 33717469 (38782907) + hAT-N57_DR        DNA/hAT-Ac              602    644   (642) 2886781  
   212    6.4  2.1  0.0  chr5              33717469 33717515 (38782861) C TE-X-7_DR         LINE?/Penelope?       (364)    475     428 2886782 *
   232   23.3  2.1  7.0  chr5              33717487 33717680 (38782696) C Zisupton-6_DR     DNA/Zisupton        (13262)   8854    8670 2886783 *
  2531    4.2  1.8  1.2  chr5              33717527 33717866 (38782510) + TE-X-7_DR         LINE?/Penelope?         436    777    (62) 2886784 *
 48327    0.5  0.2  0.1  chr5              33717850 33723250 (38777126) C DIRS-7_DR         LTR/Ngaro             (332)   5905       1 2886785  
   660    2.6  0.0  0.0  chr5              33723251 33723312 (38777064) + TE-X-7_DR         LINE?/Penelope?         778    839     (0) 2886786 *
  2043   10.1 11.3  4.9  chr5              33723309 33723766 (38776610) + hAT-N57_DR        DNA/hAT-Ac              801   1286     (0) 2886787  
   230   23.3  6.8  0.0  chr5              33724048 33724120 (38776256) + hAT-N67_DR        DNA/hAT-Tip100         1464   1541     (5) 2886788  
  4461   12.3  7.7  3.3  chr5              33724203 33725069 (38775307) C hAT-N125_DR       DNA/hAT-Ac              (0)   1196     293 2886789  
   318    2.8  0.0  0.0  chr5              33725126 33725161 (38775215) C hAT-N125_DR       DNA/hAT-Ac           (1159)     37       2 2886789  
   262   17.3  0.0  0.0  chr5              33726403 33726454 (38773922) C hAT-N29_DR        DNA/hAT-Tip100        (373)   1207    1156 2886790 *
  1440   12.3  0.0  0.0  chr5              33726414 33726624 (38773752) C HE1_DR1           SINE/tRNA-V-RTE       (184)    218       8 2886791  
  1251   14.7  1.1  8.4  chr5              33726625 33726676 (38773700) C DNA6-6_DR         DNA                  (6874)   4403    4159 2886792  
  2083   12.9 12.2  2.6  chr5              33726707 33727200 (38773176) C hAT-N166_DR       DNA/hAT-hAT5            (0)    540       1 2886793  
   316   17.4  0.0  5.8  chr5              33727204 33727276 (38773100) + ASAT_CY           Satellite               120    188    (74) 2886794  
  3140    9.4 36.7  0.1  chr5              33728471 33729129 (38771247) C TC1DR3            DNA/TcMar-Tc1           (0)   1225     326 2886795  
   215   15.8  0.0  0.0  chr5              33729131 33729168 (38771208) C TC1DR3            DNA/TcMar-Tc1        (1187)     38       1 2886795  
   241   23.8  0.0  0.0  chr5              33729169 33729201 (38771175) + Merlin-2_DR       DNA/Merlin             4902   4934  (8987) 2886796  
  1227    8.6  0.0  3.5  chr5              33729521 33729700 (38770676) + HATN4_DR          DNA/hAT-Charlie          10    183     (9) 2886797  
   386   20.7  0.0 15.6  chr5              33729999 33730124 (38770252) + EnSpm-14_DR       DNA/CMC-EnSpm          5186   5294  (1855) 2886798  
   334   28.5  0.8 10.7  chr5              33730125 33730234 (38770142) C ANGEL             DNA/Kolobok            (93)    216       2 2886799  
  1486   13.6  6.2  6.5  chr5              33730235 33730448 (38769928) + EnSpm-N44_DR      DNA/CMC-EnSpm          7473   7685   (967) 2886800  
  1924    6.5  4.0  3.6  chr5              33730449 33730752 (38769624) + Mariner-N38_DR    DNA/TcMar-Tc1             1    305   (242) 2886801  
   232   14.2  7.5 18.8  chr5              33730625 33730715 (38769661) + DNAX-23_DR        DNA                    8326   8448  (3353) 2886802 *
   233   12.0 12.0  0.0  chr5              33730716 33730765 (38769611) C ENSPM-6_DR        DNA/CMC-EnSpm       (30061)   2555    2500 2886803 *
   663   12.8 12.9  6.8  chr5              33730760 33730968 (38769408) + EnSpm-N44_DR      DNA/CMC-EnSpm          8432   8652     (0) 2886804  
  2708   12.2  1.8  0.9  chr5              33732441 33732895 (38767481) + hAT-N52_DR        DNA/hAT-Ac                1    459   (362) 2886805  
   440    5.8  0.0  2.3  chr5              33733221 33733308 (38767068) + Kolobok-3_DR      DNA/Kolobok-T2         2448   2533  (3433) 2886806 *
   458   21.3  7.2  1.4  chr5              33733242 33733379 (38766997) + DNA9-3_DR         DNA/MULE-MuDR?         9563   9708  (1671) 2886807  
   305   22.1  0.0  0.0  chr5              33734829 33734843 (38765533) + CryptonV-N4_DR    DNA/Crypton-V          2255   2269 (11224) 2886808  
  1694   15.2 15.7  7.6  chr5              33734844 33735454 (38764922) C DNAX-18_DR        DNA/Merlin              (0)    758     102 2886809  
  1060   16.3  0.0  0.5  chr5              33735474 33735670 (38764706) C TDR12             DNA                     (0)    242      47 2886810  
   397   22.1  0.9  0.9  chr5              33735867 33735980 (38764396) C EnSpm-N13_DR      DNA/CMC-EnSpm        (4385)  17764   17651 2886811  
   317   24.2  0.0  2.2  chr5              33735898 33735990 (38764386) + Helitron-2_DR     RC/Helitron           23615  23705  (3707) 2886812 *
   212   23.5  4.1  5.0  chr5              33735905 33736025 (38764351) C hAT-N127_DR       DNA/hAT-Charlie      (8148)   2168    2049 2886813 *
   289   23.6  0.0  4.7  chr5              33735981 33736005 (38764371) + L1-53_DR          LINE/L1                1641   1746  (4700) 2886814  
   496   13.5 13.5  0.0  chr5              33736013 33736123 (38764253) + EnSpm-N26B_DR     DNA/CMC-EnSpm            77    202    (19) 2886815  
   630   21.6  1.5  7.7  chr5              33736166 33736371 (38764005) + DNA11TA1_DR       DNA/CMC-EnSpm             1    194     (9) 2886816  
   229   27.0  1.6  0.0  chr5              33736580 33736642 (38763734) + Gypsy88-I_DR      LTR/Gypsy              2320   2383  (1945) 2886817  
  2724    7.5  3.6  0.0  chr5              33737723 33738133 (38762243) C Mariner-N38_DR    DNA/TcMar-Tc1         (121)    426       1 2886818  
   615   18.3 14.5  1.6  chr5              33738331 33738502 (38761874) C DNAX-22_DR        DNA/MULE-MuDR?        (388)    251      58 2886819  
  2121   18.9 24.3  2.2  chr5              33738636 33738961 (38761415) C hAT-N202_DR       DNA/hAT-Tip100          (0)   1885     976 2886820  
  2262   11.5  5.2  3.0  chr5              33738962 33739383 (38760993) C HARBINGERN2C_DR   DNA/PIF-Harbinger     (251)    692     262 2886821  
   439   11.6  0.0  4.6  chr5              33739356 33739384 (38760992) + EnSpm-8_DR        DNA/CMC-EnSpm          1206   1297  (8144) 2886822 *
   531    2.4  0.0 15.5  chr5              33739385 33739481 (38760895) C DNA-N45_DR        DNA/CMC-EnSpm         (422)    291     208 2886823  
   323    9.4  3.8 12.2  chr5              33739398 33739530 (38760846) + Harbinger-1_DR    DNA/PIF-Harbinger       810    932  (2977) 2886824 *
   335   23.0 13.1  1.2  chr5              33739505 33739649 (38760727) C hAT-N176_DR       DNA/hAT-Tip100        (468)    162       1 2886825 *
   353   17.0  7.7  3.7  chr5              33739547 33739558 (38760818) C HATN2_DR          DNA/hAT               (812)    407     374 2886826  
   429    4.3 15.7  0.0  chr5              33739559 33739628 (38760748) C DNA-5-1_DR        DNA/hAT?              (582)    157      77 2886827  
   353   17.0  7.7  3.7  chr5              33739629 33739650 (38760726) C HATN2_DR          DNA/hAT               (812)    373     300 2886826  
  2777   13.8  5.3  3.7  chr5              33740576 33741080 (38759296) + hAT-N190B_DR      DNA/hAT                   2    514   (224) 2886828  
   612    6.7  7.8  0.0  chr5              33741088 33741177 (38759199) + hAT-N190B_DR      DNA/hAT                 642    738     (0) 2886829  
   579   20.8  1.1  9.3  chr5              33741288 33741473 (38758903) C TE-X-6B_DR        DNA/Crypton-A         (402)    172       1 2886830  
   269   20.2  3.7  3.7  chr5              33741474 33741535 (38758841) C EnSpm-N10_DR      DNA/CMC-EnSpm        (6405)   2903    2842 2886831  
  4019   14.8  6.0  4.7  chr5              33742442 33743262 (38757114) C DNA-3-2B_DR       DNA/PIF-Harbinger       (1)    831       1 2886832  
   238   14.0  5.1 23.0  chr5              33743770 33743841 (38756535) + DNA8-9_DR         DNA/hAT-Ac              751    852   (599) 2886833  
   398   15.4  4.6  0.0  chr5              33743842 33743906 (38756470) + DIRS-1E-LTR_DR    LTR/Ngaro               198    265   (425) 2886834  
   238   14.0  5.1 23.0  chr5              33743907 33743927 (38756449) + DNA8-9_DR         DNA/hAT-Ac              853    885   (566) 2886833 *
   613   12.4  0.5  3.0  chr5              33743914 33743962 (38756414) C DNA6-6_DR         DNA                  (6709)   4572    4483 2886835  
   514   14.3  0.0  2.2  chr5              33743939 33744031 (38756345) + EnSpm-22N2_DR     DNA/CMC-EnSpm          4211   4301  (1246) 2886836 *
   632    5.1  0.0  0.0  chr5              33743963 33744040 (38756336) C SINE2-3_DR        SINE/tRNA-V-RTE         (0)    368     291 2886837  
   568   18.6  0.1  9.1  chr5              33744046 33744208 (38756168) C TE-X-6B_DR        DNA/Crypton-A         (424)    150       4 2886838  
   555   13.2 18.6  6.1  chr5              33744209 33744367 (38756009) + DNA2-16_DR        DNA                    8080   8257  (9794) 2886839  
   225   15.4 19.5  3.0  chr5              33744298 33744384 (38755992) + DNA8-17_DR        DNA/hAT-Tip100         1593   1693   (120) 2886840 *
   345   22.4  0.8  6.2  chr5              33745767 33745785 (38754591) + DNA8-28_DR        DNA/hAT                3011   3123  (4019) 2886841  
   523   10.5  2.0  5.2  chr5              33745786 33745885 (38754491) C hAT-N137_DR       DNA/hAT-Ac            (843)   2728    2632 2886842  
   319   18.9  8.3  1.0  chr5              33745812 33745907 (38754469) + hAT-N142B_DR      DNA/hAT?                714    816  (1184) 2886843 *
   443   17.3  6.5  3.6  chr5              33745967 33746074 (38754302) + hAT-N113_DR       DNA/hAT-Ac              261    371  (1357) 2886844  
   689   14.7  5.7  2.8  chr5              33747825 33747999 (38752377) C DNA-5-8C_DR       DNA/hAT-hAT5            (0)    691     512 2886845  
   654   10.1 18.4  1.2  chr5              33748006 33748146 (38752230) C DNA-5-8C_DR       DNA/hAT-hAT5          (359)    332     168 2886845  
  3859    9.3 26.4  2.0  chr5              33749023 33749798 (38750578) C TDR8B             DNA/hAT-Ac              (0)    963       2 2886846  
   371   17.9  0.0 11.8  chr5              33749891 33750004 (38750372) C LINEX-1_DR        Retroposon            (362)    443     342 2886847 *
  1002   13.1  0.6  6.8  chr5              33750001 33750162 (38750214) C DNA-TA-5_DR       DNA/TcMar-Tigger      (406)    552     401 2886848  
  2240   10.4  7.9  3.5  chr5              33750163 33750569 (38749807) + HATN1_DR          DNA/hAT                   1    424     (3) 2886849  
   836   20.1  0.7  3.3  chr5              33750570 33750721 (38749655) + TDR4              DNA                     153    300     (1) 2886850  
  1119   20.1 14.1  6.0  chr5              33750908 33751389 (38748987) + TDR23             DNA                     196    714   (433) 2886851  
   361   22.7  0.0  1.1  chr5              33751601 33751689 (38748687) C hAT-N175_DR       DNA/hAT-hAT5           (23)    687     600 2886852  
   299    7.9  0.0  0.0  chr5              33751745 33751782 (38748594) C hAT-N175_DR       DNA/hAT-hAT5          (410)    300     263 2886852  
   419   18.1 20.3  0.0  chr5              33751817 33751949 (38748427) C hAT-N175_DR       DNA/hAT-hAT5          (550)    160       1 2886852  
   215   23.4  0.0  6.8  chr5              33751950 33751976 (38748400) C DNA2-13_DR        DNA                   (621)   5277    5256 2886853  
  5662   11.3  3.6  1.8  chr5              33753120 33754040 (38746336) C TDR2              DNA/TcMar-Tc1           (0)    937       1 2886854  
   238   21.4  5.6  1.4  chr5              33754390 33754460 (38745916) C Tx1-54_DR         LINE/L1-Tx1          (5445)     74       1 2886855 *
   396   14.8  1.1  0.0  chr5              33754406 33754511 (38745865) C hAT-N159_DR       DNA/hAT-Ac            (177)   1645    1531 2886856  
   209   18.2  3.4  7.0  chr5              33754467 33754525 (38745851) + EnSpm-9_DR        DNA/CMC-EnSpm           879    935  (7685) 2886857 *
   218   18.3  0.0  0.0  chr5              33754747 33754806 (38745570) + EnSpm-9_DR        DNA/CMC-EnSpm           716    775  (7845) 2886858  
   212   18.6  0.0  1.4  chr5              33754749 33754819 (38745557) C DNA9TA1_DR        DNA/CMC-EnSpm        (1191)   2142    2073 2886859 *
   495    7.7  0.0  0.0  chr5              33754760 33754889 (38745487) + Zisupton-7_DR     DNA/Zisupton          11383  11512  (5570) 2886860  
   269   20.5  0.8  0.8  chr5              33754778 33754905 (38745471) + EnSpm-7_DR        DNA/CMC-EnSpm          7105   7232  (3802) 2886861 *
   322   18.9  7.7  2.2  chr5              33754794 33754923 (38745453) + Polinton-4_DR     DNA/Maverick          17882  18018  (2269) 2886862  
   583   10.3 33.0  0.9  chr5              33755275 33755469 (38744907) + TDR7              DNA                       1    244   (297) 2886863  
   200   27.2  3.7  0.0  chr5              33755978 33756058 (38744318) + ERV1-N3-I_DR      LTR/ERV1                717    800  (3791) 2886864 *
  1698    7.2  6.0  0.0  chr5              33755988 33756236 (38744140) C DNA15TA1_DR       DNA/CMC-EnSpm         (178)    264       1 2886865  
  2880   11.8  4.9  5.3  chr5              33757651 33758221 (38742155) + DNA4-1B_DR        DNA/Sola-2               46    614     (0) 2886866  
  1908    9.9  2.5  0.3  chr5              33758400 33758682 (38741694) + HATN13B_DR        DNA/hAT-Ac               13    301   (604) 2886867  
   392    8.9  2.4  0.0  chr5              33760120 33760242 (38740134) + hAT-30N1_DR       DNA/hAT-Ac             1299   1424   (609) 2886868  
   231    9.6  0.0  1.4  chr5              33760179 33760252 (38740124) + hAT-N36_DR        DNA/hAT                 173    245  (1495) 2886869 *
   222   15.2  0.0  0.0  chr5              33760216 33760261 (38740115) C Tx1-1_DR          LINE/L1-Tx1             (0)   5635    5590 2886870 *
   466   28.6  4.5  0.0  chr5              33761170 33761323 (38739053) C LTR-11_DR-LTR     LTR                    (32)    161       1 2886871  
   312   31.0  4.4  0.0  chr5              33761365 33761477 (38738899) C LTR-11_DR-LTR     LTR                    (30)    163      46 2886872  
   222   23.3  0.0  0.0  chr5              33761516 33761558 (38738818) C LTR-11_DR-I       LTR                     (0)     43       1 2886873  
   828   20.3  7.2  8.2  chr5              33761708 33762040 (38738336) + CR1-51_DR         LINE/L2                2589   2918   (151) 2886874  
   322    8.0  0.0  6.0  chr5              33762039 33762091 (38738285) + hAT-N57_DR        DNA/hAT-Ac               35     84  (1202) 2886875 *
  9211    4.3  2.2  0.0  chr5              33762124 33763242 (38737134) + Harbinger3N_DR    DNA/PIF-Harbinger         1   1144     (0) 2886876  
  2644    9.7 42.4  0.8  chr5              33763243 33763957 (38736419) + hAT-N57_DR        DNA/hAT-Ac              276   1285     (1) 2886877  
  1147    8.8  5.2  1.1  chr5              33765007 33765178 (38735198) C Harbinger-N32_DR  DNA/PIF-Harbinger       (0)    406     228 2886878  
   315   17.0  0.0 20.9  chr5              33765183 33765286 (38735090) + Harbinger-N31_DR  DNA/PIF-Harbinger         1     86   (599) 2886879  
   503   13.2  2.4  0.0  chr5              33765288 33765370 (38735006) + Harbinger-N31_DR  DNA/PIF-Harbinger       601    685     (0) 2886880  
   241   24.2  0.0  6.9  chr5              33765602 33765612 (38734764) + DNA8-23_DR        DNA                    4703   4709  (2030) 2886881  
  2299   13.7  2.9  1.3  chr5              33765613 33765989 (38734387) + HE1_DR1           SINE/tRNA-V-RTE           1    383    (19) 2886882  
   244   16.5  2.7 22.8  chr5              33765893 33766002 (38734374) + CryptonV-1_DR     DNA/Crypton-V          2606   2697 (15176) 2886883 *
   239   14.6  7.3  0.0  chr5              33766128 33766182 (38734194) + Gypsy65-I_DR      LTR/Gypsy               711    769  (5034) 2886884  
   228    2.9  0.0 17.1  chr5              33767275 33767315 (38733061) C Helitron-N3_DR    RC/Helitron           (933)   2083    2049 2886885 *
  1162   17.6  4.4  9.8  chr5              33767282 33767647 (38732729) C hAT-N21B_DR       DNA/hAT-Ac            (249)   1052     705 2886886 *
  1998   11.6  0.3  1.2  chr5              33767325 33767665 (38732711) C Helitron-N3_DR    RC/Helitron          (1166)   1850    1513 2886885  
   210    2.1  2.8 13.3  chr5              33767849 33767956 (38732420) C DNA-6-N2_DR       DNA                   (747)   4309    4212 2886887  
   255    5.1  1.3  0.0  chr5              33767969 33767985 (38732391) + (TATAA)n          Simple_repeat             2     80     (0) 2886888  
   266    1.6  0.0  0.0  chr5              33767986 33768046 (38732330) + Polinton-1N1_DR   DNA/Maverick          14745  14805   (664) 2886889  
   209   17.9  0.0  0.0  chr5              33768307 33768345 (38732031) C Rex1-55_DR        LINE/Rex-Babar       (1000)    255     217 2886890  
   207   16.3  4.7  0.0  chr5              33769891 33769933 (38730443) C Merlin-2_DR       DNA/Merlin           (6575)   7346    7302 2886891  
  2122    9.9  5.1  0.6  chr5              33769961 33770276 (38730100) C DNA-5-5_DR        DNA/hAT              (1023)    330       1 2886892  
   385   19.5  4.9  0.0  chr5              33770277 33770336 (38730040) + TDR19C            DNA/hAT-Charlie         250    313    (83) 2886893  
  4873   13.1 11.9  2.2  chr5              33770337 33771358 (38729018) C HATN13_DR         DNA/hAT-Ac              (0)   1119       1 2886894  
   495    8.6 16.1  0.0  chr5              33771359 33771436 (38728940) + TDR19C            DNA/hAT-Charlie         306    396     (0) 2886895  
   273   12.6 10.7  5.7  chr5              33771485 33771568 (38728808) C Kolobok-N15_DR    DNA/Kolobok           (578)    334     247 2886896  
   396   26.6  5.7 11.4  chr5              33772515 33772564 (38727812) C IS3EU-1_DR        DNA/IS3EU            (4500)   4204    3909 2886897  
   719   18.8 14.1  4.5  chr5              33772565 33772826 (38727550) + ANGEL             DNA/Kolobok              24    309     (0) 2886898  
   285   23.9  6.2  6.2  chr5              33772670 33772847 (38727529) C EnSpm-16_DR       DNA/CMC-EnSpm        (6739)   3045    2868 2886899 *
   277   20.6  5.2  5.2  chr5              33773650 33773726 (38726650) C Zisupton-7_DR     DNA/Zisupton         (7191)   9891    9815 2886900 *
   501   12.1 11.6  3.6  chr5              33773664 33773792 (38726584) + DNA11TA1B_DR      DNA/CMC-EnSpm            21    159    (44) 2886901  
   800   12.3  0.0  0.0  chr5              33773805 33773918 (38726458) C SINE3-1           SINE/5S-Deu-L2         (83)    507     394 2886902 *
  1007   12.9  1.8  0.0  chr5              33773911 33774073 (38726303) C Kolobok-4N1_DR    DNA/Kolobok-T2        (198)   1471    1306 2886903  
   243   13.5  0.0  0.0  chr5              33774096 33774132 (38726244) + Kolobok-4N1_DR    DNA/Kolobok-T2         1429   1465   (204) 2886904 *
  1619   12.8 21.6  0.3  chr5              33774125 33774430 (38725946) C SINE3-1           SINE/5S-Deu-L2        (192)    398      28 2886902  
  6271    2.1  0.9  0.7  chr5              33775923 33776685 (38723691) C hAT-N36_DR        DNA/hAT?                (0)   1740     976 2886905  
  1621   20.3 10.5  0.5  chr5              33776642 33776681 (38723695) + DNA2-16_DR        DNA                    5701   6109 (11942) 2886906 *
  2058   11.2  9.9  0.6  chr5              33776682 33777013 (38723363) + SINE2-4_DR        SINE/tRNA-V-RTE           1    363     (8) 2886907 *
  6914    2.4  9.7  0.6  chr5              33777013 33777906 (38722470) C hAT-N36_DR        DNA/hAT?              (765)    975       1 2886905  
   438    7.0  1.2  0.0  chr5              33777907 33777978 (38722398) + hAT-N68_DR        DNA/hAT-Ac             2880   2952    (80) 2886908  
   218   30.1  0.0  1.1  chr5              33777895 33777988 (38722388) + L1-53_DR          LINE/L1                1615   1707  (4739) 2886909 *
   454    1.2  0.0  3.5  chr5              33777907 33777978 (38722398) C DNA2-7_DR         DNA                  (6960)   2690    2622 2886910  
 10548    4.9  2.2  6.2  chr5              33777979 33779538 (38720838) C HATN5A_DR         DNA/hAT-Ac              (0)   1501       1 2886911  
   439    8.4  4.5  4.5  chr5              33777995 33778018 (38722358) + EnSpm-N36B_DR     DNA/CMC-EnSpm          3097   3208   (208) 2886912 *
   221    2.5  0.0  7.5  chr5              33779522 33779564 (38720812) + DNA2-7_DR         DNA                    2605   2644  (7006) 2886913  
   204   10.9  2.2  0.0  chr5              33779539 33779584 (38720792) + Dada-U6_DR        DNA/Dada               7165   7211  (1752) 2886914 *
  2308   12.7  0.8 16.2  chr5              33779721 33780226 (38720150) C DNA-X-2B_DR       DNA                     (0)    439       1 2886915  
  3724   17.6  3.6  5.1  chr5              33780365 33781178 (38719198) + DNA25TWA2_DR      DNA                       1    802     (0) 2886916  
   231   23.0  5.0  7.7  chr5              33782528 33782607 (38717769) + Helitron-1N4_DR   RC/Helitron            2559   2636   (544) 2886917  
  3839    9.5  6.8  1.2  chr5              33782930 33783484 (38716892) C SINE3-1           SINE/5S-Deu-L2          (2)    588       3 2886918  
   381   15.7  0.0 25.3  chr5              33783646 33783739 (38716637) C DNA8-22_DR        DNA                     (0)    785     711 2886919  
  4885   12.1  6.2  1.5  chr5              33783756 33784578 (38715798) C HarbingerN5_DR    DNA/PIF-Harbinger       (0)    861       1 2886920  
   596   17.1  3.8  3.0  chr5              33784579 33784711 (38715665) C Nimb-4_DR         LINE/I               (9437)    224      91 2886921 *
   670   13.9  7.6  3.7  chr5              33784601 33784757 (38715619) C DNA8-22_DR        DNA                   (569)    216      54 2886919  
  1798   13.8  3.4  1.9  chr5              33785985 33786339 (38714037) C TE-X-11_DR        Unknown                 (6)   2200    1841 2886922  
  3421   10.9  3.0  2.8  chr5              33786344 33786879 (38713497) C DNA21TA1_DR       DNA/TcMar-Tc1           (2)    537       1 2886923  
   232   16.7  2.4  0.0  chr5              33786888 33786929 (38713447) C Helitron-1_DR     RC/Helitron         (24147)   2153    2111 2886924  
   314   22.2  0.0  0.0  chr5              33786970 33787050 (38713326) + TE-X-13_DR        Unknown                1141   1221  (1204) 2886925  
   239   22.3 18.9  0.6  chr5              33786973 33787125 (38713251) + ANGEL             DNA/Kolobok              35    215    (94) 2886926 *
   248   10.1  1.7  7.2  chr5              33788687 33788697 (38711679) C Merlin-2_DR       DNA/Merlin           (4303)   9618    9577 2886927  
   302    7.7  1.1  0.0  chr5              33788698 33788788 (38711588) + Ginger1-N1_DR     DNA/Ginger-1            641    732  (1926) 2886928  
   287    3.3  0.9 17.0  chr5              33788717 33788825 (38711551) C EnSpm-N34_DR      DNA/CMC-EnSpm         (598)    492     399 2886929 *
   248   10.1  1.7  7.2  chr5              33788789 33788803 (38711573) C Merlin-2_DR       DNA/Merlin           (4303)   9576    9508 2886927 *
   286    8.2  1.7 14.2  chr5              33788804 33788846 (38711530) + Mariner-N5C_DR    DNA/TcMar              2204   2303  (5618) 2886930  
   461    9.2 17.4  0.7  chr5              33788866 33788986 (38711390) C DNA-8-21_DR       DNA/hAT-Ac            (469)    815     675 2886931  
   617   10.1  0.0  0.0  chr5              33788988 33789066 (38711310) C hAT-N52B_DR       DNA/hAT-Ac              (1)    682     604 2886932  
  1658    5.2  1.9  1.4  chr5              33789068 33789281 (38711095) C SINE3-1           SINE/5S-Deu-L2          (4)    586     372 2886933  
   803   13.8  3.2  0.0  chr5              33789262 33789384 (38710992) C hAT-N52B_DR       DNA/hAT-Ac             (76)    607     481 2886932 *
   691    6.7  0.0  3.3  chr5              33789390 33789482 (38710894) C hAT-N52_DR        DNA/hAT-Ac            (731)     90       1 2886934  
  1330   16.7  4.9  5.5  chr5              33789483 33789809 (38710567) C DNA-8-21_DR       DNA/hAT-Ac            (602)    682     358 2886931  
   475   19.3  6.6  1.6  chr5              33789832 33789952 (38710424) C DNA2-9_DR         DNA                     (2)   2699    2573 2886935  
   544   13.8  5.5 21.0  chr5              33791542 33791798 (38708578) + RTEX-2_DR         LINE/RTE-X             3006   3229    (31) 2886936 *
  2901   12.5  0.5  0.9  chr5              33791797 33792233 (38708143) C DNA-X-2B_DR       DNA                     (4)    435       1 2886937  
   398   13.2  2.5  3.9  chr5              33792399 33792413 (38707963) + EnSpm-N42B_DR     DNA/CMC-EnSpm          1281   1431  (2868) 2886938  
   662    5.8  0.0 13.1  chr5              33792414 33792551 (38707825) + Dada-U6_DR        DNA/Dada               7077   7198  (1765) 2886939 *
   750   16.4  0.7  9.8  chr5              33792429 33792718 (38707658) + MuDR-2N1_DR       DNA/MULE-MuDR          4484   4749  (7476) 2886940 *
  3198    7.2  7.9  0.0  chr5              33792511 33792880 (38707496) + Merlin-1_DR       DNA/Merlin             1055   1460  (9067) 2886941  
   445    6.7 38.1  0.0  chr5              33792881 33792985 (38707391) C TE-X-1B_DR        DNA                     (0)   1409    1265 2886942 *
  5240   12.2  6.0  8.7  chr5              33792970 33794076 (38706300) C Mariner-N34_DR    DNA/TcMar-ISRm11       (33)   1079       1 2886943  
   608   11.1  0.0  1.1  chr5              33794310 33794400 (38705976) + hAT-N167B_DR      DNA/hAT-Charlie        1239   1328   (245) 2886944  
   472   17.0  0.0  3.2  chr5              33794328 33794424 (38705952) C DANA              SINE/tRNA-V-RTE         (0)    394     301 2886945 *
  1868    8.0  9.6  0.9  chr5              33794401 33794740 (38705636) C hAT-N34_DR        DNA/hAT-Ac            (432)    553     158 2886946  
  3196    8.4 21.6  0.0  chr5              33794788 33795323 (38705053) C DNA-5-7_DR        DNA/hAT-hAT5            (0)    674      23 2886947  
   249   25.0  6.6  4.8  chr5              33795222 33795343 (38705033) C DIRS-4N1_DR       LTR/Ngaro            (2228)   2234    2111 2886948 *
  1248   15.9 13.2  0.0  chr5              33795339 33795595 (38704781) C HE1_DR1           SINE/tRNA-V-RTE       (110)    292       2 2886949  
```
