## Supplementary Data 1 for "A genomic portrait of zebrafish transposable elements and their spatiotemporal embryonic expression": danRer11.nonalt.fa.out (part 456 of 591)

```
   421   24.9 14.7  3.0  chr5              33795417 33795509 (38704867) + CryptonV-N4_DR    DNA/Crypton-V          7666   7900  (5593) 2886950 *
   471   19.6 11.0  0.8  chr5              33795510 33795627 (38704749) C DNA6-6_DR         DNA                  (3307)   7974    7845 2886951  
  2307   10.6  0.0  3.0  chr5              33797523 33797903 (38702473) C HATN1_DR          DNA/hAT                (57)    370       1 2886952  
  2172   11.5  5.7  0.3  chr5              33797904 33798250 (38702126) C hAT-N167_DR       DNA/hAT-Charlie       (445)    405      40 2886953  
   281   18.6  0.0  0.0  chr5              33798274 33798316 (38702060) + DNA-8-30_DR       DNA/hAT-Ac              577    619   (403) 2886954  
   238   28.1 11.5  5.4  chr5              33798278 33798416 (38701960) C hAT-N167B_DR      DNA/hAT-Charlie       (909)    664     518 2886955 *
  1282   16.4 12.5  0.0  chr5              33798332 33798613 (38701763) + DNA-8-30_DR       DNA/hAT-Ac              492   1020     (2) 2886956  
   232   13.5  0.0  0.0  chr5              33798672 33798708 (38701668) C L2-3_DRe          LINE/L2                 (9)   5059    5023 2886957  
   229   16.9  0.0 13.0  chr5              33799186 33799246 (38701130) + Helitron-2_DR     RC/Helitron            5372   5425 (21987) 2886958  
   213   15.9  9.5  1.0  chr5              33799403 33799418 (38700958) C DNA8-25_DR        DNA                  (3075)    892     790 2886959  
   243   17.4  2.5  5.2  chr5              33799419 33799497 (38700879) C DNA9-3_DR         DNA/MULE-MuDR?       (9611)   1768    1692 2886960 *
   278   11.4  2.9  0.0  chr5              33799431 33799500 (38700876) + ENSPM-6_DR        DNA/CMC-EnSpm         13305  13376 (19240) 2886961 *
   385    1.8  1.8  0.0  chr5              33799443 33799497 (38700879) + DNA8-10_DR        DNA/hAT-Ac             1602   1657  (2361) 2886962  
   236    8.6  1.1  6.0  chr5              33799445 33799531 (38700845) + CryptonV-N5_DR    DNA/Crypton-V          8442   8524 (16013) 2886963 *
   248    8.3  4.2  0.0  chr5              33799498 33799514 (38700862) + DNA-TA-4_DR       DNA/TcMar              1475   1549  (8246) 2886964  
   295   17.9  0.0  0.0  chr5              33799537 33799617 (38700759) C Mariner-N18_DR    DNA/TcMar-ISRm11      (501)    111      56 2886965  
  1099   18.6 22.1  0.3  chr5              33799640 33799924 (38700452) + HE1_DR1           SINE/tRNA-V-RTE          23    369    (33) 2886966  
   654   16.7  1.8  1.5  chr5              33799908 33800060 (38700316) C DIRS-4N4-LTR_DR   LTR/Ngaro             (462)    156       1 2886967 *
   211    7.1  0.0  0.0  chr5              33800671 33800698 (38699678) C MuDR-2_DR         DNA/MULE-MuDR       (18844)   5089    5062 2886968  
   762   12.0 39.7  4.4  chr5              33801870 33802227 (38698149) + DNA-5-4_DR        DNA                       1    479   (593) 2886969 *
   797   18.5  9.0  5.4  chr5              33802184 33802226 (38698150) C EnSpm-N10_DR      DNA/CMC-EnSpm        (3063)   6245    6004 2886970  
  1537    5.8  1.1  0.0  chr5              33802227 33802417 (38697959) + hAT-N141_DR       DNA/hAT-Charlie           2    194     (0) 2886971  
   270   22.6  5.4  7.0  chr5              33802418 33802450 (38697926) + EnSpm-N36B_DR     DNA/CMC-EnSpm          2403   2409  (1007) 2886972 *
   976   22.7 12.9  6.0  chr5              33802419 33802812 (38697564) + DNA-5-4_DR        DNA                     471    890   (182) 2886973  
   286    9.8  0.0  0.0  chr5              33802816 33802856 (38697520) C hAT-N20_DR        DNA/hAT-Ac              (0)   1773    1733 2886974  
   743    4.5  0.0  0.0  chr5              33802877 33802964 (38697412) C HarbingerN6_DR    DNA/PIF-Harbinger       (0)    393     306 2886975  
  2571    4.7  0.3  0.0  chr5              33802965 33803284 (38697092) C DNA8-4B_DR        DNA/hAT-Charlie         (0)    321       1 2886976  
  2441    8.9  0.0  0.3  chr5              33803285 33803596 (38696780) C HarbingerN6_DR    DNA/PIF-Harbinger      (81)    312       2 2886977  
  2262   20.2  4.8  3.0  chr5              33803597 33804184 (38696192) C Sola2-N2_DR       DNA/Sola-2           (1740)   2293    1695 2886978  
  1086   14.9  0.0  4.5  chr5              33804169 33804379 (38695997) + hAT-N89B_DR       DNA/hAT-Ac             1825   2026   (386) 2886979 *
   898   15.2  2.5 10.9  chr5              33804381 33804579 (38695797) + DNA-5-4_DR        DNA                     887   1070     (2) 2886980  
   928   17.5  0.5  3.2  chr5              33805180 33805374 (38695002) C HarbingerN6B_DR   DNA/PIF-Harbinger       (0)    722     533 2886981  
   680   12.4  0.0  5.3  chr5              33806403 33806521 (38693855) + HATN10B_DR        DNA/hAT-Ac                3    115   (493) 2886982  
   435    6.1  0.0  2.3  chr5              33806503 33806636 (38693740) C ERV1-N3-I_DR      LTR/ERV1              (837)   3754    3624 2886983 *
   460    5.6  0.8  0.0  chr5              33806522 33806647 (38693729) + Zisupton-7_DR     DNA/Zisupton          11376  11502  (5580) 2886984  
   270   14.1  0.0  4.7  chr5              33806533 33806666 (38693710) C EnSpm-21_DR       DNA/CMC-EnSpm        (2172)   6978    6851 2886985 *
   338   16.7  1.1 15.5  chr5              33806576 33806752 (38693624) + Polinton-4_DR     DNA/Maverick          16820  16974  (3313) 2886986 *
  1030   12.7 14.0  5.0  chr5              33806646 33806902 (38693474) + HATN10B_DR        DNA/hAT-Ac              330    608     (0) 2886987  
   528   28.9  0.0  0.0  chr5              33807026 33807160 (38693216) C DNA-N21_DR        DNA/hAT-Charlie?        (3)    331     197 2886988  
  3414   16.5  8.8 11.4  chr5              33807331 33808247 (38692129) + MuDR-N1_DR        DNA/MULE-MuDR             1    896     (0) 2886989  
  4220   10.0 32.0  1.3  chr5              33808469 33809403 (38690973) + HATN2_DR          DNA/hAT                   1   1218     (1) 2886990  
  1897   19.2 19.4  1.6  chr5              33810331 33810907 (38689469) + TDR13E            DNA                       3    680     (0) 2886991  
  6544    3.9  3.7  0.2  chr5              33810974 33811787 (38688589) C hAT-N34B_DR       DNA/hAT-Ac              (0)    842       1 2886992  
   272   26.5  1.9  1.0  chr5              33812238 33812340 (38688036) C Harbinger-N27_DR  DNA/PIF-Harbinger?      (1)    219     116 2886993  
  2526   12.7  0.0  0.0  chr5              33813440 33813802 (38686574) + DNA8-17_DR        DNA/hAT-Tip100         1307   1669   (144) 2886994  
   782   18.1  6.5  2.3  chr5              33813657 33813826 (38686550) + ZFERV-2N2-I_DR    LTR/ERV1               5756   5932  (1515) 2886995 *
  9369    4.7  1.8  2.3  chr5              33814072 33815311 (38685065) C LOOPERN1_DR       DNA/Kolobok-T2          (0)   1234       1 2886996  
  5835    9.3 13.5  5.0  chr5              33815370 33816602 (38683774) + LOOPERN6_DR       DNA/Kolobok-T2?           5   1336    (15) 2886997  
   277    8.7  4.3  0.0  chr5              33816577 33816622 (38683754) C LOOPERN6B_DR      DNA/Kolobok-T2?       (592)    204     157 2886998 *
   307   12.7  5.2  5.2  chr5              33817849 33817964 (38682412) C EnSpm-N14_DR      DNA/CMC-EnSpm         (904)   3676    3561 2886999 *
   337    9.4  0.0  0.0  chr5              33817875 33817959 (38682417) C Zisupton-6_DR     DNA/Zisupton        (12638)   9478    9394 2887000 *
   374   10.3  0.0  3.1  chr5              33817894 33817993 (38682383) + Polinton-4_DR     DNA/Maverick          17103  17199  (3088) 2887001  
   219   18.2  0.0  4.5  chr5              33817915 33818006 (38682370) C Rex1-31_DRe       LINE/Rex-Babar        (414)   3119    3032 2887002 *
   323    9.7  0.0  4.3  chr5              33817960 33817971 (38682405) + Zisupton-7_DR     DNA/Zisupton          11396  11488  (5594) 2887003  
   804   18.1  7.7  3.0  chr5              33818298 33818318 (38682058) + MuDR-2_DR         DNA/MULE-MuDR         18809  18879  (5054) 2887004  
   871    9.1  8.3  2.4  chr5              33818319 33818475 (38681901) + hAT-N167B_DR      DNA/hAT-Charlie        1216   1381   (192) 2887005 *
  1920   12.8  9.4  1.6  chr5              33818342 33818682 (38681694) C SINE2-4_DR        SINE/tRNA-V-RTE         (0)    371       5 2887006  
   804   18.1  7.7  3.0  chr5              33818476 33818519 (38681857) + MuDR-2_DR         DNA/MULE-MuDR         18880  19040  (4893) 2887004 *
   860   19.1 12.1  2.8  chr5              33818487 33818718 (38681658) + MuDR-2_DR         DNA/MULE-MuDR         20032  20284  (3649) 2887007  
   252   28.6  4.7  1.8  chr5              33818629 33818735 (38681641) C DNA8-9_DR         DNA/hAT-Ac            (581)    870     761 2887008 *
   216   26.8  0.0  2.3  chr5              33818905 33818992 (38681384) C Merlin-N5_DR      DNA/Merlin           (4219)     86       1 2887009  
   824   20.6  4.9 13.1  chr5              33819077 33819540 (38680836) C hAT-N126B_DR      DNA/hAT-Ac              (4)    760      58 2887010  
  2828   10.7  5.2  1.9  chr5              33819541 33820044 (38680332) C Mariner-N38_DR    DNA/TcMar-Tc1           (0)    547      28 2887011  
  1936    3.0  0.4  0.0  chr5              33820045 33820277 (38680099) + DNA-8-10_DR       DNA                       1    234     (0) 2887012  
   326    2.6  0.0  0.0  chr5              33820279 33820317 (38680059) + Merlin-1_DR       DNA/Merlin             2141   2179  (8348) 2887013  
   413   11.7  4.0  5.1  chr5              33820926 33821024 (38679352) C DNA9TA1_DR        DNA/CMC-EnSpm        (1163)   2170    2073 2887014 *
   421    5.5  5.5  0.0  chr5              33820955 33821063 (38679313) C ERV1-N3-I_DR      LTR/ERV1              (814)   3777    3663 2887015  
   352    2.8  1.8  0.0  chr5              33820967 33821075 (38679301) + Zisupton-7_DR     DNA/Zisupton          11383  11493  (5589) 2887016 *
  6488    7.7 14.4  0.6  chr5              33821375 33822406 (38677970) C LOOPER-N5B_DR     DNA/Kolobok-T2          (0)   1540     367 2887017  
   279   14.1 15.5  0.0  chr5              33822924 33822994 (38677382) + hAT-N133_DR       DNA/hAT-Ac              115    196   (427) 2887018  
  2454    9.4 28.0  0.7  chr5              33822995 33823455 (38676921) C SINE3-1           SINE/5S-Deu-L2          (0)    590       5 2887019  
   215   25.0  0.0  1.9  chr5              33823506 33823558 (38676818) C DNA9-5_DR         DNA                  (1481)   3446    3395 2887020  
   910   20.9 13.9  7.8  chr5              33823608 33824017 (38676359) C DNA9-5_DR         DNA                  (1611)   3316    2884 2887020  
   542   24.3  4.6  9.1  chr5              33824436 33824698 (38675678) + TDR16             DNA/Merlin                7    258    (55) 2887021  
   299    0.0  0.0  0.0  chr5              33825624 33825700 (38674676) + (TAA)n            Simple_repeat             1     77     (0) 2887022  
  2517   12.0  1.2  1.4  chr5              33825997 33826420 (38673956) + Mariner-2_DR      DNA/TcMar-Tc1             1    423  (1058) 2887023  
  1112   10.0  0.0  2.5  chr5              33826426 33826589 (38673787) + Mariner-2_DR      DNA/TcMar-Tc1           887   1046   (435) 2887024  
  2872    9.2  0.2  0.8  chr5              33826593 33826985 (38673391) + L2-5_DRe          LINE/L2                1780   2170    (57) 2887025  
  1508   11.6  1.0 27.1  chr5              33827004 33827393 (38672983) + Mariner-2_DR      DNA/TcMar-Tc1          1172   1481     (0) 2887026  
   200   17.1  0.0  4.3  chr5              33827409 33827457 (38672919) + CATCH2I_DR        LTR/Pao                2496   2542  (3283) 2887027  
   312   18.3  9.6  1.0  chr5              33828271 33828364 (38672012) + ANGEL             DNA/Kolobok               7    108   (201) 2887028  
   251   13.6  0.0  6.8  chr5              33829129 33829191 (38671185) C DNA7-N1_DR        DNA/Zisupton         (1080)   9337    9279 2887029  
   250   18.8  0.0  1.4  chr5              33829131 33829200 (38671176) + DNA9TA1_DR        DNA/CMC-EnSpm          2056   2124  (1209) 2887030 *
   262   14.5  0.0  0.0  chr5              33829140 33829201 (38671175) C DNA6-6_DR         DNA                  (1266)  10015    9954 2887031  
   243   11.3  1.2 12.3  chr5              33829148 33829228 (38671148) C Gypsy82-LTR_Dr    LTR/Gypsy             (625)    720     648 2887032 *
   231   22.9  0.8  9.0  chr5              33829434 33829553 (38670823) + Merlin-N3_DR      DNA/Merlin               46    156    (99) 2887033  
   221   23.8  0.7 21.0  chr5              33829554 33829582 (38670794) + hAT-N133_DR       DNA/hAT-Ac              160    283   (340) 2887034  
   441   21.3  5.3  4.8  chr5              33829674 33829860 (38670516) C ASAT_CY           Satellite              (74)    188       1 2887035  
   324   22.1  9.2  8.7  chr5              33829718 33829945 (38670431) + Mariner-N31_DR    DNA/TcMar-Tc1           282    510    (30) 2887036 *
 12841    5.3  5.7  1.1  chr5              33829963 33831705 (38668671) + hAT-N159_DR       DNA/hAT-Ac                1   1822     (0) 2887037  
   202   21.4 12.0  0.0  chr5              33831804 33831895 (38668481) C TDR16             DNA                     (3)    310     205 2887038  
   745    8.5 22.0  0.0  chr5              33831896 33832013 (38668363) C DNA14-5-1_DR      DNA                     (0)    693     550 2887039 *
  3910    6.4  1.3  1.1  chr5              33832009 33832562 (38667814) + Merlin-1_DR       DNA/Merlin             1623   2177  (8350) 2887040  
   264    5.9  0.0  0.0  chr5              33832533 33832566 (38667810) C hAT-N164_DR       DNA/hAT-Tip100       (1180)    860     827 2887041 *
  3225    8.0  9.7  1.9  chr5              33832559 33833055 (38667321) C DNA14-5-1_DR      DNA                   (141)    552      18 2887039  
   235   17.3  3.9  0.0  chr5              33833059 33833110 (38667266) C TDR16             DNA                   (120)    193     140 2887038  
   213   20.6  2.6  4.0  chr5              33833111 33833124 (38667252) + TE-X-13_DR        Unknown                1535   1581   (844) 2887042  
 13600    1.0  1.9  0.4  chr5              33833141 33834708 (38665668) C hAT-N41B_DR       DNA/hAT-Ac              (0)   1592       1 2887043  
 10590    7.1  3.7  8.1  chr5              33834738 33836520 (38663856) C hAT-N63_DR        DNA/hAT-Ac              (0)   1710       1 2887044  
   231   23.4  0.0  1.3  chr5              33836521 33836594 (38663782) C TDR16             DNA                   (202)    111      39 2887038  
   786   18.4  3.5  7.3  chr5              33836597 33836795 (38663581) C hAT-N167B_DR      DNA/hAT-Charlie       (633)    940     749 2887045  
   372   12.7  1.6  1.6  chr5              33836793 33836856 (38663520) + DNA-8-30_DR       DNA/hAT-Ac              541    604   (418) 2887046 *
   695   20.0  2.7  0.0  chr5              33836862 33837011 (38663365) C hAT-N167B_DR      DNA/hAT-Charlie      (1309)    264     111 2887045  
   227   17.6  2.0  0.0  chr5              33836979 33837029 (38663347) + Dada-U1A_DR       DNA/Dada               3394   3445  (7534) 2887047 *
   360   19.1  0.0  1.1  chr5              33837571 33837660 (38662716) C hAT-N48C_DR       DNA/hAT-Ac            (513)   1786    1698 2887048 *
   524   12.4  0.0  0.0  chr5              33837581 33837677 (38662699) C hAT-2n1_DR        DNA/hAT-Charlie        (50)   1160    1064 2887049  
   360    5.7  0.0  7.9  chr5              33837606 33837701 (38662675) + Helitron-2_DR     RC/Helitron            6030   6118 (21294) 2887050 *
  3295    8.7 12.7  0.7  chr5              33838054 33838541 (38661835) C HarbingerN2_DR    DNA/PIF-Harbinger     (128)    546       1 2887051  
   283   15.6  3.0  4.5  chr5              33838563 33838629 (38661747) + Zisupton-3_DR     DNA/Zisupton           4907   4972  (2983) 2887052  
   254   15.8  0.9  6.8  chr5              33838631 33838644 (38661732) C Gypsy-226_DR-LTR  LTR/Gypsy             (177)    839     737 2887053  
   338   15.8  3.2  0.0  chr5              33838645 33838739 (38661637) C CryptonV-N5_DR    DNA/Crypton-V        (9164)  15373   15276 2887054 *
   383    3.1  0.0  0.0  chr5              33838684 33838747 (38661629) + CryptonV-3_DR     DNA/Crypton-V          8206   8269 (15184) 2887055 *
 33081    0.8  1.6  0.1  chr5              33838740 33842502 (38657874) C hAT-7_DR          DNA/hAT-Ac              (5)   3821       1 2887056  
   365   10.7  1.3  0.0  chr5              33838748 33838758 (38661618) + DNA9-3_DR         DNA/MULE-MuDR?         1212   1287 (10092) 2887057 *
   313   22.0  2.7  1.8  chr5              33838759 33838794 (38661582) C Penelope-1_DR     LINE/Penelope        (4304)    142      31 2887058  
   497   13.4  0.0  1.2  chr5              33842609 33842691 (38657685) + piggyBac-N18_DR   DNA/PiggyBac              2     83   (571) 2887059  
  1395   16.8  1.8 28.5  chr5              33842693 33843259 (38657117) C hAT-N159_DR       DNA/hAT-Ac              (0)   1822    1374 2887060  
   216   15.2  0.0  0.0  chr5              33843237 33843269 (38657107) C Helitron-2_DR     RC/Helitron         (20453)   6959    6927 2887061 *
  1564   11.5 13.0  0.0  chr5              33843267 33843535 (38656841) C hAT-N158_DR       DNA/hAT-Ac            (259)    304       1 2887062  
  1634   15.0  5.8  2.5  chr5              33843536 33843878 (38656498) + piggyBac-N18_DR   DNA/PiggyBac             77    430   (224) 2887063  
   276   24.1  0.0  0.0  chr5              33843871 33843928 (38656448) + IS4EU-2_DR        DNA/PIF-ISL2EU         4702   4759   (607) 2887064 *
   534   21.8  0.6 11.0  chr5              33844654 33844681 (38655695) C CryptonV-3_DR     DNA/Crypton-V        (8307)  15146   14993 2887065  
   739   10.3  0.0 10.9  chr5              33844682 33844823 (38655553) C Kolobok-4N1_DR    DNA/Kolobok-T2        (203)   1466    1339 2887066  
  1771   21.4 13.8  6.6  chr5              33844824 33845548 (38654828) + hAT-N138_DR       DNA/hAT-Ac                1    774   (812) 2887067  
  2700    7.9  8.4  2.5  chr5              33845566 33845979 (38654397) C Harbinger-4N1C_DR DNA/PIF-Harbinger     (768)    438       1 2887068  
   850   17.1  6.3  5.3  chr5              33845980 33846201 (38654175) C DNAX-15_DR        DNA                   (288)    479     256 2887069  
   434    4.0 22.7  1.1  chr5              33846219 33846293 (38654083) C DNAX-15_DR        DNA                   (675)     92       2 2887069  
   606   14.4  0.0  0.0  chr5              33846294 33846383 (38653993) C DNA14-5-1_DR      DNA                     (0)    693     604 2887070 *
  1050   16.1  8.3  0.0  chr5              33846383 33846587 (38653789) C TDR17B            DNA/Sola-1            (920)    626     405 2887071  
   521   18.1 10.9  0.7  chr5              33846474 33846601 (38653775) + hAT-N127_DR       DNA/hAT-Charlie        7010   7150  (3166) 2887072 *
   414   22.9  2.9 10.7  chr5              33846624 33846794 (38653582) + hAT-N199_DR       DNA/hAT?                291    449     (4) 2887073  
  1005   17.6  5.5  0.0  chr5              33846814 33847051 (38653325) C Merlin-N3_DR      DNA/Merlin              (3)    252       2 2887074  
   214   26.0  0.0  0.0  chr5              33848612 33848661 (38651715) C DNA6-8B_DR        DNA                  (1469)   1203    1154 2887075  
   368   14.1  0.0  3.1  chr5              33849872 33849937 (38650439) + HATN10_DR         DNA/hAT-Ac                1     64   (391) 2887076 *
   687   12.8  0.0 14.1  chr5              33849934 33850087 (38650289) + HATN10_DR         DNA/hAT-Ac              158    292   (163) 2887077  
   260   22.5  9.3  6.8  chr5              33850092 33850177 (38650199) + TE-X-17_DR        Unknown                 105    192   (260) 2887078  
   283   23.9 10.4  0.0  chr5              33850308 33850374 (38650002) + Merlin-1_DR       DNA/Merlin             9039   9112  (1415) 2887079 *
   284   14.7  0.0  0.0  chr5              33850371 33850438 (38649938) C Harbinger-5_DR    DNA/PIF-Harbinger    (5885)    774     707 2887080 *
   734    3.8 13.1  1.7  chr5              33850386 33850492 (38649884) + DNA-N43_DR        DNA/TcMar-Fot1          599    717   (337) 2887081  
   353   24.0  6.3  0.6  chr5              33850388 33850546 (38649830) + HATN16_DR         DNA/hAT-Charlie         724    891    (53) 2887082 *
   343   25.4  7.0  0.0  chr5              33850452 33850565 (38649811) + CryptonV-N5_DR    DNA/Crypton-V         15262  15383  (9154) 2887083 *
   650   11.5  0.8  0.0  chr5              33850493 33850542 (38649834) C Zisupton-6_DR     DNA/Zisupton        (13162)   8949    8810 2887084  
   605   11.1  1.0  1.0  chr5              33850512 33850524 (38649852) C hAT-N181_DR       DNA/hAT-Tip100        (408)   1156    1144 2887085 *
 11463    2.2  1.0  0.0  chr5              33850525 33851863 (38648513) C DNA-5-5_DR        DNA/hAT                 (1)   1352       1 2887086  
   570   15.3  6.7  3.2  chr5              33851864 33851927 (38648449) + Helitron-N3B_DR   RC/Helitron            5074   5142  (1462) 2887087 *
   580    8.3  0.0  1.8  chr5              33851833 33851943 (38648433) C CryptonV-N5_DR    DNA/Crypton-V        (9168)  15369   15261 2887088  
   432   36.7  0.6  0.0  chr5              33851843 33852019 (38648357) C Zisupton-7_DR     DNA/Zisupton         (5527)  11555   11378 2887089 *
  1089   15.5  0.0  9.6  chr5              33851864 33852091 (38648285) + Zisupton-6_DR     DNA/Zisupton           8430   8637 (13479) 2887090  
  3426   10.4  2.1  0.6  chr5              33852098 33852610 (38647766) C TDR8B             DNA/hAT-Ac            (427)    536      16 2887091  
  1126   14.8 29.0  2.2  chr5              33852617 33852906 (38647470) + LOOPERN4B_DR      DNA/Kolobok-T2          138    503     (0) 2887092  
   313   16.7  3.1  0.0  chr5              33852982 33853077 (38647299) C DNA-TA-4_DR       DNA/TcMar            (8272)   1523    1425 2887093  
   272    8.4  0.0  0.0  chr5              33853019 33853089 (38647287) C CryptonV-N1_DR    DNA/Crypton-V        (4056)   5995    5925 2887094 *
   644    1.7  0.0  0.0  chr5              33853028 33853229 (38647147) + (GA)n             Simple_repeat             1    202     (0) 2887095  
   300   10.8  5.7  3.7  chr5              33853139 33853244 (38647132) + hAT-N34_DR        DNA/hAT-Ac              580    687   (262) 2887096 *
   231   19.0  2.5  2.5  chr5              33853494 33853574 (38646802) C EnSpm-N10_DR      DNA/CMC-EnSpm        (2048)   7260    7180 2887097 *
   373   21.2  0.0  5.6  chr5              33853515 33853589 (38646787) C DNA6-6_DR         DNA                  (1276)  10005    9935 2887098  
   200   22.4  1.8 16.3  chr5              33853536 33853647 (38646729) + Zisupton-1_DR     DNA/Zisupton           9074   9171   (458) 2887099 *
   280   19.8  0.0  3.1  chr5              33853590 33853613 (38646763) + ERV1-N3-I_DR      LTR/ERV1               3599   3694   (897) 2887100  
   961   14.1  1.0  3.5  chr5              33853815 33854020 (38646356) + DNA9-3_DR         DNA/MULE-MuDR?        10372  10572   (807) 2887101 *
  2522   15.1  6.7  7.8  chr5              33854019 33854627 (38645749) + Harbinger-N31B_DR DNA/PIF-Harbinger        21    623    (58) 2887102  
   202   16.3  7.0  0.0  chr5              33854590 33854632 (38645744) + EnSpm-N31_DR      DNA/CMC-EnSpm?          932    977   (112) 2887103 *
  2897    9.2  0.2  0.5  chr5              33854637 33855075 (38645301) C Mariner-N38_DR    DNA/TcMar-Tc1          (80)    467      30 2887104  
  2252    9.6  0.2 17.9  chr5              33854665 33855250 (38645126) C EnSpm-6N1_DR      DNA/CMC-EnSpm        (7782)   1454     957 2887105 *
  1692   21.0  7.5  6.8  chr5              33854907 33855386 (38644990) + Zisupton-6_DR     DNA/Zisupton           8992   9474 (12642) 2887106 *
  2754   12.4  0.6  3.6  chr5              33855076 33855179 (38645197) + Merlin-1_DR       DNA/Merlin             1711   2237  (8290) 2887107  
   495   12.9  1.5 17.5  chr5              33855274 33855405 (38644971) C Gypsy123-I_DR     LTR/Gypsy            (4743)    671     558 2887108  
   613    8.0  4.5  0.0  chr5              33856677 33856764 (38643612) + TDR23             DNA                       1     92  (1055) 2887109  
  6504    3.2  1.8  0.0  chr5              33856775 33857546 (38642830) + DNA2-2_DR         DNA                       1    786     (0) 2887110  
  1666   12.4  5.4  3.5  chr5              33857551 33857883 (38642493) + TDR23             DNA                     102    440   (707) 2887111 *
  2738   12.5  7.5  1.3  chr5              33857863 33858365 (38642011) C hAT-N159B_DR      DNA/hAT-Ac            (371)    872     339 2887112  
   266    6.1  0.0  0.0  chr5              33858370 33858402 (38641974) C hAT-N159B_DR      DNA/hAT-Ac           (1210)     33       1 2887112  
  2498   10.5  0.8  0.5  chr5              33858404 33858772 (38641604) + TDR23             DNA                     748   1117    (30) 2887113  
  1749   11.6  7.5 13.2  chr5              33858773 33859228 (38641148) + hAT-N37_DR        DNA/hAT-Charlie           1    433     (0) 2887114  
   242   12.4  0.0 19.4  chr5              33859229 33859306 (38641070) + MuDR-2_DR         DNA/MULE-MuDR         14206  14270  (9663) 2887115  
   200    6.9  0.0  0.0  chr5              33860277 33860305 (38640071) C EnSpm-9_DR        DNA/CMC-EnSpm        (7641)    979     951 2887116  
   203   18.6  0.0  0.0  chr5              33860575 33860617 (38639759) C DNA9-3_DR         DNA/MULE-MuDR?       (1351)  10028    9986 2887117  
   200   17.1  2.4  0.0  chr5              33860765 33860805 (38639571) + TDR2              DNA/TcMar-Tc1           206    247   (690) 2887118  
   278   28.4  0.0  0.0  chr5              33860890 33860963 (38639413) C DNA-3-5_DR        DNA/PIF-Harbinger     (136)    938     865 2887119  
   253   27.1  1.4  0.0  chr5              33861019 33861088 (38639288) + hAT-N94_DR        DNA/hAT-Charlie         199    269   (802) 2887120  
   917    7.6  3.8  0.0  chr5              33861222 33861352 (38639024) C Mariner-N37_DR    DNA/TcMar-Tc1         (351)    310     175 2887121 *
  1561   21.1  1.8  3.7  chr5              33861323 33861370 (38639006) C DNA8-10_DR        DNA/hAT-Ac            (130)   3888    3479 2887122  
  2400    8.7  4.9  1.4  chr5              33861371 33861719 (38638657) C SINE2-3_DR        SINE/tRNA-V-RTE         (7)    361       1 2887123  
  1561   21.1  1.8  3.7  chr5              33861720 33861745 (38638631) C DNA8-10_DR        DNA/hAT-Ac            (130)   3478    3236 2887122  
   216   17.1  0.0  0.0  chr5              33863051 33863085 (38637291) C hAT-N102_DR       DNA/hAT-Tip100         (42)    786     752 2887124 *
  1913    9.4  0.7  1.1  chr5              33863056 33863324 (38637052) C SINE2-4_DR        SINE/tRNA-V-RTE       (103)    268       1 2887125  
   432   10.3 10.3  0.0  chr5              33863325 33863411 (38636965) + DNA-8-31_DR       DNA/hAT-Ac              221    316   (109) 2887126 *
  1319   16.9  2.3  6.2  chr5              33863325 33863357 (38637019) + DNA6-6_DR         DNA                    6928   7218  (4063) 2887127  
   300   18.5  0.0  0.0  chr5              33863412 33863465 (38636911) + DNA-8-31_DR       DNA/hAT-Ac              372    425     (0) 2887128  
   257   19.4  1.4  2.9  chr5              33863681 33863749 (38636627) C hAT-N58C_DR       DNA/hAT-Ac             (43)    628     561 2887129  
  1715   10.2 29.8  0.0  chr5              33863784 33864135 (38636241) C hAT-N58_DR        DNA/hAT-Ac            (351)    457       1 2887130  
   224   31.2  0.0  0.0  chr5              33864141 33864220 (38636156) C Mariner-N7_DR     DNA/TcMar             (107)    154      75 2887131  
   252   21.4 15.5  0.0  chr5              33865508 33865591 (38634785) + EnSpm-N14_DR      DNA/CMC-EnSpm          3517   3613   (967) 2887132  
   243   21.6  0.0  0.0  chr5              33865550 33865600 (38634776) C DNA6-4_DR         DNA                  (1374)   2165    2115 2887133 *
   236   18.5  2.9  7.5  chr5              33865552 33865621 (38634755) C hAT-N182_DR       DNA/hAT-Ac           (1171)    789     723 2887134 *
  6454    6.7 19.7  1.1  chr5              33866086 33867119 (38633257) C TC1DR3            DNA/TcMar-Tc1           (0)   1225       1 2887135  
   790   15.5  7.6  5.3  chr5              33867120 33867294 (38633082) + MuDR-N2_DR        DNA/MULE-MuDR           137    315     (8) 2887136  
   210   17.0  7.3  3.5  chr5              33867601 33867655 (38632721) C Copia-28_DR-LTR   LTR/Gypsy?            (194)    124      68 2887137  
   473   22.0  0.0  0.0  chr5              33868241 33868340 (38632036) + TDR13D            DNA                     610    709    (53) 2887138  
   326   21.1  3.2  4.3  chr5              33868257 33868350 (38632026) + SAT-18_DR         Satellite              2842   2934   (531) 2887139 *
  2490    5.6  4.7  0.5  chr5              33868465 33868823 (38631553) + REX1-5_DR         LINE/Rex-Babar         2286   2659     (0) 2887140  
  3065   11.6  8.5  0.9  chr5              33869254 33869783 (38630593) + DIRS-1-LTR_DR     LTR/Ngaro                52    621     (1) 2887141  
  2181   15.5  5.7  2.0  chr5              33870503 33871029 (38629347) C Mariner-N38_DR    DNA/TcMar-Tc1           (0)    547       2 2887142  
   208   17.4  0.0 10.3  chr5              33870977 33871040 (38629336) + MuDR-2_DR         DNA/MULE-MuDR         16285  16342  (7591) 2887143 *
  1587   16.4  8.0  2.6  chr5              33871729 33872128 (38628248) C Mariner-N18_DR    DNA/TcMar-ISRm11        (0)    612     192 2887144  
   530    9.8  2.1  4.3  chr5              33872236 33872331 (38628045) + L2-5_DRe          LINE/L2                2065   2158    (69) 2887145  
   717    7.5  0.0  0.9  chr5              33872361 33872461 (38627915) C Kolobok-N6_DR     DNA/Kolobok-T2?        (29)    438     339 2887146  
  3127    6.0  0.0  0.0  chr5              33872462 33872845 (38627531) + PROTOP1_DR        DNA/P                     1    384     (0) 2887147  
  1862   15.3  3.9  0.9  chr5              33872846 33873174 (38627202) C Kolobok-N6_DR     DNA/Kolobok-T2?       (121)    346       8 2887148  
   497    8.7  0.0  0.0  chr5              33873179 33873247 (38627129) + L2-5_DRe          LINE/L2                2159   2227     (0) 2887145  
  2087   13.4  0.6  0.6  chr5              33873263 33873598 (38626778) C DIRS-4N1_DR       LTR/Ngaro               (0)   4462    4140 2887149  
   205   12.1  8.5  1.6  chr5              33873596 33873654 (38626722) + hAT-N193_DR       DNA/hAT-Ac              129    191   (673) 2887150 *
  1890    8.8  1.1  0.0  chr5              33873838 33874097 (38626279) + HATN13B_DR        DNA/hAT-Ac                1    263   (642) 2887151  
   978    9.9  7.1  3.0  chr5              33874107 33874306 (38626070) + HATN13_DR         DNA/hAT-Ac              733   1119     (0) 2887152  
   538   19.4  8.1 12.1  chr5              33874871 33874883 (38625493) + DNAX-25B_DR       DNA/Zisupton           2257   2281  (1257) 2887153  
   610   18.6  3.4  0.0  chr5              33874884 33875001 (38625375) + DNA6-6_DR         DNA                    7875   7996  (3285) 2887154 *
  2114    9.5  9.4  0.3  chr5              33874897 33875214 (38625162) + SINE2-3B_DR       SINE/tRNA-V               5    351     (0) 2887155  
   538   19.4  8.1 12.1  chr5              33875002 33875093 (38625283) + DNAX-25B_DR       DNA/Zisupton           2282   2471  (1067) 2887153 *
   275   17.9  2.9  2.9  chr5              33875355 33875423 (38624953) C EnSpm-N1_DR       DNA/CMC-EnSpm        (1574)    956     888 2887156 *
   393   10.3  0.0  0.0  chr5              33875368 33875425 (38624951) + EnSpm-17_DR       DNA/CMC-EnSpm          2706   2763  (6513) 2887157  
   288   22.6 18.6  3.3  chr5              33875380 33875456 (38624920) + DNA-N33_DR        DNA                     467    673  (1027) 2887158 *
   491   15.7  5.8  0.9  chr5              33875457 33875559 (38624817) C hAT-N134_DR       DNA/hAT?              (219)    846     739 2887159  
   334   23.7  4.3  0.8  chr5              33875458 33875572 (38624804) + Merlin-2_DR       DNA/Merlin             7307   7425  (6496) 2887160 *
   310   14.0  0.0  0.0  chr5              33875766 33875822 (38624554) + Helitron-2_DR     RC/Helitron           21894  21950  (5462) 2887161 *
  2087   10.3  4.7  0.0  chr5              33875779 33876079 (38624297) + SINE2-4_DR        SINE/tRNA-V-RTE          50    364     (7) 2887162  
   630   20.5  6.8  0.6  chr5              33875961 33876107 (38624269) + DNA7-N1_DR        DNA/Zisupton           4691   4846  (5571) 2887163 *
  1388    8.5 12.3  0.4  chr5              33876196 33876430 (38623946) + HATN17_DR         DNA/hAT-Tip100            1    263  (1284) 2887164  
   361   13.5  2.6  2.6  chr5              33876374 33876385 (38623991) C Helitron-2_DR     RC/Helitron         (15510)  11902   11789 2887165 *
   375   11.8  1.0  0.0  chr5              33876386 33876487 (38623889) C Kolobok-3_DR      DNA/Kolobok-T2       (3397)   2569    2467 2887166 *
   397    6.9  0.0  0.0  chr5              33876401 33876487 (38623889) C P-1_DR            DNA/P                (2349)   7619    7533 2887167 *
   566    3.6  0.0  2.4  chr5              33876414 33876499 (38623877) C Harbinger-N17_DR  DNA/PIF-Harbinger    (1248)    397     314 2887168  
   390   11.2  3.6  2.7  chr5              33876488 33876506 (38623870) C CryptonV-N5_DR    DNA/Crypton-V        (9179)  15354   15248 2887169 *
   342   15.1  4.7  1.5  chr5              33876500 33876541 (38623835) C piggyBac-N5_DR    DNA/PiggyBac?         (894)   1242    1111 2887170 *
  1198   17.2  3.6 33.3  chr5              33876504 33877052 (38623324) + HATN17_DR         DNA/hAT-Tip100         1103   1529    (18) 2887171  
   570   28.2 16.6  2.2  chr5              33877033 33877387 (38622989) C Zisupton-6_DR     DNA/Zisupton         (4233)  17883   17479 2887172 *
  1116   18.0  6.7  1.5  chr5              33877173 33877426 (38622950) + Mariner-19_DR     DNA/TcMar-Tc1           697    963   (264) 2887173  
   405   22.1  2.8  6.8  chr5              33877443 33877549 (38622827) + Harbinger-N11_DR  DNA/PIF-Harbinger         7    109  (1102) 2887174 *
   726   17.8 19.0  2.1  chr5              33877457 33877703 (38622673) + hAT-N137_DR       DNA/hAT-Ac              917   1204  (2367) 2887175  
   637   10.1  0.0  0.0  chr5              33877712 33877800 (38622576) + piggyBac-N5B_DR   DNA/PiggyBac?          1650   1738     (0) 2887176  
   333   11.5  1.9  0.0  chr5              33877817 33877868 (38622508) + hAT-N63_DR        DNA/hAT-Ac              734    786   (924) 2887177  
   715   17.6  0.8  0.8  chr5              33877924 33878055 (38622321) + Mariner-19_DR     DNA/TcMar-Tc1          1055   1186    (41) 2887178  
   255    9.4 17.0  0.0  chr5              33878142 33878194 (38622182) C ENSPM-6_DR        DNA/CMC-EnSpm       (29878)   2738    2677 2887179 *
  2839    8.0  3.1  1.1  chr5              33878150 33878605 (38621771) + Mariner-N38_DR    DNA/TcMar-Tc1            13    477    (70) 2887180  
  4861    9.1  2.5  1.3  chr5              33878606 33879298 (38621078) C Kolobok-N2_DR     DNA/Kolobok-T2          (0)   1371     671 2887181  
   479    5.3  0.0  4.0  chr5              33879315 33879392 (38620984) C hAT-N164_DR       DNA/hAT-Tip100       (1136)    904     830 2887182  
   245   11.7 15.0  0.0  chr5              33879342 33879401 (38620975) + Dada-U1A_DR       DNA/Dada               3829   3897  (7082) 2887183 *
   315    2.6  0.0  0.0  chr5              33879361 33879398 (38620978) + Merlin-1_DR       DNA/Merlin             2147   2184  (8343) 2887184  
   253   25.0  0.0  3.1  chr5              33879399 33879426 (38620950) C hAT-N21_DR        DNA/hAT-Charlie      (1092)    754     691 2887185  
   229   11.2  0.0  9.3  chr5              33880486 33880544 (38619832) + DNA-TA-4_DR       DNA/TcMar              1408   1461  (8334) 2887186  
  1195   13.0  0.0 17.9  chr5              33880820 33881082 (38619294) + hAT-N69_DR        DNA/hAT-Ac                1    223  (1050) 2887187  
  7485    2.5  2.5  0.0  chr5              33881084 33881971 (38618405) + Chaplin1B_DR      DNA/hAT-Charlie           1    910     (0) 2887188  
   702   12.9 18.1  1.3  chr5              33881972 33882104 (38618272) + hAT-N69_DR        DNA/hAT-Ac              217    371   (902) 2887189 *
  2453    9.6 27.2  0.5  chr5              33882103 33882686 (38617690) + hAT-N69_DR        DNA/hAT-Ac              533   1271     (2) 2887190  
   351    4.7  0.0  0.0  chr5              33883545 33883587 (38616789) C TC1DR3            DNA/TcMar-Tc1           (0)   1225    1183 2887191  
  1716   13.9  4.8  1.2  chr5              33883596 33883929 (38616447) + DNA-N37_DR        DNA                      51    396   (271) 2887192  
   383   16.9  1.4  0.0  chr5              33883931 33884001 (38616375) + hAT-N167B_DR      DNA/hAT-Charlie         690    761   (812) 2887193 *
   476   23.7  0.8  0.0  chr5              33883941 33884058 (38616318) + EnSpm-N47_DR      DNA/CMC-EnSpm?         1877   1995  (1022) 2887194  
   242   21.4 10.9  7.7  chr5              33884014 33884114 (38616262) + hAT-N142_DR       DNA/hAT?                347    450   (986) 2887195 *
   711   20.7  0.0  2.8  chr5              33884029 33884177 (38616199) C Penelope-5_DR     LINE/Penelope         (499)   2377    2233 2887196 *
  2503    9.6  2.2  0.8  chr5              33884046 33884402 (38615974) C SINE2-3_DR        SINE/tRNA-V-RTE         (6)    362       1 2887197  
  1842   18.5  3.1  5.7  chr5              33884403 33884495 (38615881) C DNA2-7_DR         DNA                  (5250)   4400    4319 2887198  
  1562   10.3  4.3  3.7  chr5              33884413 33884736 (38615640) + hAT-N49_DR        DNA/hAT-Ac              786   1111     (0) 2887199 *
   272   22.1  2.1  0.5  chr5              33886577 33886709 (38613667) + EnSpm-9_DR        DNA/CMC-EnSpm           669    804  (7816) 2887200  
   575    6.9  9.2  0.0  chr5              33886964 33887050 (38613326) C HarbingerN5_DR    DNA/PIF-Harbinger       (0)    861     767 2887201  
  2631   10.7  7.3  1.3  chr5              33887074 33887509 (38612867) C HarbingerN5_DR    DNA/PIF-Harbinger     (399)    462       1 2887201  
  5440    9.7 10.9  0.3  chr5              33888477 33889344 (38611032) + hAT-N185_DR       DNA/hAT?                  1    960     (0) 2887202  
   253   24.8  1.0 12.6  chr5              33890207 33890303 (38610073) C hAT-30N1_DR       DNA/hAT-Ac              (0)   2033    1958 2887203 *
   542   17.4 18.0  2.9  chr5              33890267 33890449 (38609927) C hAT-N120_DR       DNA/hAT-Charlie        (17)    934     725 2887204  
   337   17.0  0.0  0.0  chr5              33890446 33890551 (38609825) + ERV1-N3-I_DR      LTR/ERV1               3583   3688   (903) 2887205 *
   232   16.2  1.7  4.4  chr5              33890449 33890470 (38609906) + Polinton-1_DR     DNA/Maverick          17575  17640   (845) 2887206 *
   345    6.2  0.0  0.0  chr5              33890471 33890551 (38609825) + EnSpm-N14_DR      DNA/CMC-EnSpm          3566   3646   (934) 2887207  
   302    9.0  0.0  1.1  chr5              33890477 33890566 (38609810) C ENSPM-6_DR        DNA/CMC-EnSpm       (17689)  14927   14839 2887208 *
   293    9.9  1.0  2.9  chr5              33890484 33890587 (38609789) C Zisupton-7_DR     DNA/Zisupton         (5617)  11465   11364 2887209 *
   232   16.2  1.7  4.4  chr5              33890552 33890564 (38609812) + Polinton-1_DR     DNA/Maverick          17641  17687   (798) 2887206 *
   516   19.3  2.0  0.0  chr5              33891050 33891076 (38609300) C Ginger1-N1_DR     DNA/Ginger-1         (2218)    440     288 2887210  
   795    7.3  0.0  0.0  chr5              33891077 33891199 (38609177) + (CAGA)n           Simple_repeat             2    124     (0) 2887211  
   294   21.5  3.2  1.0  chr5              33891119 33891212 (38609164) + HAT1_DR           DNA/hAT-Ac              575    670  (2622) 2887212 *
  1267    6.9  0.6  0.0  chr5              33892173 33892332 (38608044) + hAT-N4C_DR        DNA/hAT-Charlie          33    193     (2) 2887213  
   323   26.4  6.6  7.8  chr5              33892333 33892352 (38608024) C CryptonV-N5_DR    DNA/Crypton-V       (11814)  12722   12545 2887214  
   408   12.9  0.0  6.4  chr5              33893259 33893374 (38607002) + EnSpm-N48_DR      DNA/CMC-EnSpm          1603   1711  (1867) 2887215 *
   409    6.1  0.0  0.0  chr5              33893298 33893379 (38606997) + CryptonV-N5_DR    DNA/Crypton-V         11480  11561 (12976) 2887216 *
   522    2.8  0.0  2.7  chr5              33893307 33893381 (38606995) C EnSpm-N25_DR      DNA/CMC-EnSpm        (2159)   2527    2455 2887217  
   245   10.7  4.9  7.6  chr5              33893322 33893372 (38607004) + DIRS-5_DR         LTR/Ngaro              5627   5675  (1220) 2887218 *
  7944    2.9  1.8  0.6  chr5              33893373 33894318 (38606058) + hAT-N30_DR        DNA/hAT-Ac                1    957    (25) 2887219  
   326   18.4  0.0  0.0  chr5              33893382 33893393 (38606983) + Harbinger-1_DR    DNA/PIF-Harbinger      2522   2608  (1301) 2887220 *
   519   15.1  0.7  3.0  chr5              33894286 33894422 (38605954) C ACROBAT1          DNA/PIF               (475)    904     771 2887221 *
   791    0.0  0.0 12.6  chr5              33894330 33894445 (38605931) C L1-56_DR          LINE/L1                (40)   4942    4840 2887222  
   275   25.7  3.5  2.1  chr5              33894341 33894483 (38605893) + CryptonV-3_DR     DNA/Crypton-V           399    543 (22910) 2887223 *
   238   13.2  1.2  9.1  chr5              33894410 33894492 (38605884) + LTR-19_DR-LTR     LTR                     316    392   (970) 2887224 *
   640   14.6  0.0  0.0  chr5              33894446 33894459 (38605917) C Zisupton-6_DR     DNA/Zisupton        (12795)   9321    9192 2887225  
   535   14.0 12.9  0.0  chr5              33895165 33895257 (38605119) + hAT-N174_DR       DNA/hAT-Ac              262    366   (373) 2887226 *
  1508    7.1 14.7  0.0  chr5              33895256 33895479 (38604897) + TC1DR3            DNA/TcMar-Tc1            26    282   (943) 2887227  
  4210   10.3  2.2  0.7  chr5              33895492 33896094 (38604282) + TC1DR3            DNA/TcMar-Tc1           614   1225     (0) 2887228  
   441   19.1  5.6  0.0  chr5              33896021 33896102 (38604274) + Merlin-2_DR       DNA/Merlin             4828   4914  (9007) 2887229 *
  1383   22.6  7.2  6.7  chr5              33896103 33896776 (38603600) + Gypsy152B-LTR_DR  LTR/Gypsy                 1    719   (204) 2887230  
   741   19.4  1.7  3.5  chr5              33896801 33896976 (38603400) + hAT-N174_DR       DNA/hAT-Ac              567    739     (0) 2887231  
  1768   14.3  6.1  6.6  chr5              33898194 33898242 (38602134) + Merlin-1_DR       DNA/Merlin             8641   8973  (1554) 2887232  
  2605    5.8  1.4  1.7  chr5              33898243 33898595 (38601781) + HE2_DR            SINE/tRNA-V-RTE           7    358     (5) 2887233  
   224   21.8  8.2  8.2  chr5              33898608 33898717 (38601659) C DIRS-6_DR         LTR/Ngaro            (2202)   4324    4215 2887234 *
   296   21.5  1.9  8.2  chr5              33898624 33898730 (38601646) C EnSpm-7_DR        DNA/CMC-EnSpm        (3823)   7211    7082 2887235 *
   337   19.0 21.4  2.4  chr5              33898709 33898881 (38601495) + hAT-N130_DR       DNA/hAT-Ac               26    230   (384) 2887236  
  1084   13.4  0.0  0.0  chr5              33898898 33899068 (38601308) C Harbinger-N31_DR  DNA/PIF-Harbinger       (4)    681     511 2887237  
  1282    8.9  2.5  1.5  chr5              33899070 33899273 (38601103) C Harbinger-N31_DR  DNA/PIF-Harbinger     (472)    213       8 2887237  
   295   19.6  2.2  9.5  chr5              33899283 33899372 (38601004) + hAT-N126B_DR      DNA/hAT-Ac              233    316   (284) 2887238  
  5873    2.8  0.0  0.0  chr5              33899375 33900048 (38600328) C HarbingerN2_DR    DNA/PIF-Harbinger       (0)    674       1 2887239  
   271   20.9  0.0  5.6  chr5              33899993 33900068 (38600308) C hAT-N197_DR       DNA/hAT-Tip100          (0)    241     170 2887240 *
  1222    8.6  0.6  0.0  chr5              33900190 33900351 (38600025) + SINE3-2_DR        SINE?                     1    163     (1) 2887241  
  1029    9.6 15.5  0.0  chr5              33901188 33901374 (38599002) + Kolobok-N7_DR     DNA/Kolobok-T2            3    218   (958) 2887242  
   230    3.6  0.0  0.0  chr5              33901377 33901404 (38598972) C DNA-X-2_DR        DNA                   (787)     29       2 2887243  
   500   12.2  1.2  0.0  chr5              33901415 33901496 (38598880) + Kolobok-N7_DR     DNA/Kolobok-T2          969   1051   (125) 2887244  
   459   33.8  1.4  1.4  chr5              33901475 33901485 (38598891) + DNA2-16_DR        DNA                   13829  13916  (4135) 2887245 *
  1451    7.3  0.0  1.6  chr5              33901486 33901680 (38598696) C HATN4_DR          DNA/hAT-Charlie         (0)    192       1 2887246  
   253    6.2  0.0  0.0  chr5              33901681 33901710 (38598666) C CryptonV-N5_DR    DNA/Crypton-V        (5621)  18916   18887 2887247 *
   459   33.8  1.4  1.4  chr5              33901681 33901693 (38598683) + DNA2-16_DR        DNA                   13917  14047  (4004) 2887245  
   218   16.4  9.4  6.9  chr5              33901699 33901783 (38598593) C Helitron-4_DR     RC/Helitron         (15474)  16394   16308 2887248 *
  3315    8.4  2.2  2.2  chr5              33901712 33902200 (38598176) C hAT-N142B_DR      DNA/hAT?             (1225)    775     287 2887249  
   212   19.6  2.2  0.0  chr5              33902381 33902426 (38597950) + Mariner-18_DR     DNA/TcMar-Tc2           663    709  (1052) 2887250  
  2766   13.2  5.1  4.0  chr5              33903183 33903696 (38596680) C DNA-X-4_DR        DNA                     (0)   1245     727 2887251  
  1367   13.0 14.8  0.3  chr5              33903701 33903963 (38596413) C DNA-1-3_DR        DNA/PIF-Harbinger     (237)    600     300 2887252  
   305   31.1  4.5  2.0  chr5              33904103 33904348 (38596028) C EnSpm-N36_DR      DNA/CMC-EnSpm        (1984)   1241     990 2887253 *
  1304   13.5  0.0  0.5  chr5              33904146 33904346 (38596030) + hATN-28_DRe       DNA/hAT-Charlie           1    200     (3) 2887254  
   318   27.8 10.7  3.7  chr5              33904189 33904337 (38596039) C DNA8-26_DR        DNA                  (2824)   1706    1485 2887255 *
   471   15.0  0.0  1.2  chr5              33904338 33904418 (38595958) + DNA6-1_DR         DNA/hAT-hAT5            143    222   (927) 2887256 *
 25295    1.0  2.2  1.6  chr5              33904349 33907363 (38593013) C hAT-N68_DR        DNA/hAT-Ac              (0)   3032       1 2887257  
   318   27.8 10.7  3.7  chr5              33904419 33904468 (38595908) C DNA8-26_DR        DNA                  (2824)   1484    1408 2887255 *
   567   10.6  2.4  0.0  chr5              33907293 33907377 (38592999) + DNA6-1_DR         DNA/hAT-hAT5            779    865   (284) 2887258  
  2082   11.5  3.4  1.1  chr5              33907484 33907834 (38592542) + Kolobok-N7_DR     DNA/Kolobok-T2            1    359   (817) 2887259  
   846   14.8 10.8  0.5  chr5              33908632 33908807 (38591569) C HATN10B_DR        DNA/hAT-Ac              (0)    608     415 2887260  
   723   12.1  0.6 12.5  chr5              33908811 33908971 (38591405) C HATN10B_DR        DNA/hAT-Ac            (422)    186      43 2887260  
   294   22.1  0.0  1.5  chr5              33908917 33908985 (38591391) C DNA2-10_DR        DNA                  (1310)   2211    2144 2887261 *
   406   19.1  4.1  4.7  chr5              33908975 33909034 (38591342) C DNA-TA-4_DR       DNA/TcMar             (711)    827     747 2887262  
   313   19.8  2.9  1.9  chr5              33909035 33909137 (38591239) + Mariner-N5B_DR    DNA/TcMar              8485   8588   (856) 2887263  
   406   19.1  4.1  4.7  chr5              33909138 33909157 (38591219) C DNA-TA-4_DR       DNA/TcMar             (711)    746     717 2887262  
   651    7.1 34.2  0.0  chr5              33909390 33909508 (38590868) C DNA-X-18_DR       DNA                  (1050)    160       1 2887264  
   347   12.2  1.1  1.1  chr5              33909693 33909783 (38590593) C hAT-2n1_DR        DNA/hAT-Charlie        (69)   1141    1051 2887265  
   299   22.1  0.0  0.0  chr5              33909697 33909823 (38590553) + Gypsy-31-LTR_DR   LTR/Gypsy                31    157   (797) 2887266 *
   995   11.4  3.7  6.0  chr5              33909711 33909897 (38590479) + DNA-N43_DR        DNA/TcMar-Fot1          533    715   (339) 2887267  
   456   16.6  0.5  2.2  chr5              33909744 33909775 (38590601) + ERV1-N3-I_DR      LTR/ERV1               3583   3698   (893) 2887268 *
   498   12.4  0.7  0.0  chr5              33909776 33909912 (38590464) + (CA)n             Simple_repeat             1    138     (0) 2887269  
   213   18.7  1.3  1.9  chr5              33909784 33909848 (38590528) + EnSpm-21_DR       DNA/CMC-EnSpm          6824   6978  (2172) 2887270 *
   456   16.6  0.5  2.2  chr5              33909913 33909928 (38590448) + ERV1-N3-I_DR      LTR/ERV1               3699   3764   (827) 2887268  
   252   20.0  4.3  0.0  chr5              33910870 33910939 (38589437) + ANGEL             DNA/Kolobok             140    212    (97) 2887271 *
   308   21.7  2.1  2.1  chr5              33910890 33910983 (38589393) C EnSpm-8_DR        DNA/CMC-EnSpm        (3347)   6094    6001 2887272  
   655   12.6 52.0  0.0  chr5              33910991 33911165 (38589211) C DNA-3-6_DR        DNA?                    (0)    585     320 2887273  
  1550    8.7  5.4  0.0  chr5              33911166 33911406 (38588970) C DNA8-7_DR         DNA/hAT-Ac              (0)    584     331 2887274  
  4318   13.1  1.6 27.3  chr5              33911407 33912595 (38587781) C hAT-N34_DR        DNA/hAT-Ac              (0)    949       1 2887275  
  1970    9.9  4.5  2.1  chr5              33912596 33912925 (38587451) C DNA8-7_DR         DNA/hAT-Ac            (246)    338       1 2887276  
  1066   14.9 15.1  1.1  chr5              33912936 33913173 (38587203) C DNA-3-6_DR        DNA?                  (291)    294      24 2887273  
   328   14.9  2.9  2.9  chr5              33913179 33913247 (38587129) C DNA-3-6_DR        DNA?                    (0)    585     517 2887277 *
   500   15.3  0.0  0.0  chr5              33913245 33913316 (38587060) C DNA-3-6_DR        DNA?                  (513)     72       1 2887277  
   859    0.0  1.0  0.0  chr5              33913322 33913421 (38586955) C hAT-N162_DR       DNA/hAT-Charlie         (0)   1336    1236 2887278 *
  4171    6.5 14.2  0.5  chr5              33913418 33914064 (38586312) C hAT-N162_DR       DNA/hAT-Charlie       (601)    735       1 2887279  
   460   12.2  0.8  6.4  chr5              33914205 33914293 (38586083) + DNA8-25_DR        DNA                    2298   2379  (1588) 2887280  
   476   17.0  2.0  1.0  chr5              33914294 33914394 (38585982) + Gypsy-226_DR-LTR  LTR/Gypsy               685    786   (230) 2887281 *
   498   12.4  0.0  3.4  chr5              33914306 33914394 (38585982) C hAT-2n1_DR        DNA/hAT-Charlie       (160)   1050     965 2887265  
  5881    2.6  1.4  1.1  chr5              33914395 33915106 (38585270) C DNA-5-1B_DR       DNA/hAT-Tip100          (0)    714       1 2887282  
   460   12.2  0.8  6.4  chr5              33914398 33914416 (38585960) + DNA8-25_DR        DNA                    2380   2398  (1569) 2887280 *
   245    7.7  0.0  0.0  chr5              33915093 33915131 (38585245) + Helitron-N3B_DR   RC/Helitron            5065   5103  (1501) 2887283  
   243    6.4 18.8  1.8  chr5              33915105 33915131 (38585245) C hAT-N68_DR        DNA/hAT-Ac            (123)   2909    2875 2887284 *
 13271    3.7  3.0  4.4  chr5              33915132 33917249 (38583127) C hAT-N89B_DR       DNA/hAT-Ac              (0)   2412       3 2887285  
   410    5.1  1.3  0.0  chr5              33917250 33917316 (38583060) C ZFERV-2-I_DR      LTR/ERV1             (9678)    886     819 2887286  
   316   14.6  2.7  3.4  chr5              33917251 33917399 (38582977) + DNA-X-5_DR        DNA/hAT                 993   1140    (81) 2887287 *
   362    7.6  3.7  3.7  chr5              33917252 33917360 (38583016) C EnSpm-6N1_DR      DNA/CMC-EnSpm        (8213)   1023     927 2887288  
   345   10.1  0.8 10.7  chr5              33917361 33917384 (38582992) C Helitron-4_DR     RC/Helitron         (18349)  13519   13399 2887289  
   270   18.5  0.6 10.4  chr5              33917385 33917420 (38582956) C hAT-N107_DR       DNA/hAT-Ac            (418)    590     437 2887290  
   208   25.3  4.1  2.7  chr5              33918262 33918334 (38582042) + Dada-tL_DR        DNA/Dada               9070   9143  (1264) 2887291  
  2114   12.1  3.9  7.8  chr5              33918893 33919357 (38581019) + hAT-N151_DR       DNA/hAT-Ac                2    449    (85) 2887292  
   280   11.9  1.4 14.8  chr5              33919380 33919448 (38580928) C hAT-N189_DR       DNA/hAT-Tip100        (629)    242     182 2887293 *
  3089   11.3 10.0  0.7  chr5              33919391 33919940 (38580436) + hAT-N161_DR       DNA/hAT-Ac              224    824     (0) 2887294  
   498   18.5 16.0  7.9  chr5              33919964 33920151 (38580225) + hAT-N155_DR       DNA/hAT-Tip100            1    202   (386) 2887295  
   293   22.9  5.8  3.4  chr5              33920156 33920241 (38580135) + hAT-N155B_DR      DNA/hAT-Tip100          306    393   (130) 2887296 *
 11626    1.9  0.7  0.0  chr5              33920240 33921583 (38578793) + DNA-5-5_DR        DNA/hAT                   1   1353     (0) 2887297  
   682   17.0  8.4  1.4  chr5              33921584 33921709 (38578667) + hAT-N155_DR       DNA/hAT-Tip100          454    588     (0) 2887298  
   517    9.0  0.0  0.0  chr5              33921710 33921773 (38578603) + hAT-N151_DR       DNA/hAT-Ac              471    534     (0) 2887299  
  1095    9.0 33.2  0.0  chr5              33923394 33923604 (38576772) + DNA2-2B_DR        DNA                       1    281   (648) 2887300 *
  2173   14.1 15.1  2.5  chr5              33923600 33924063 (38576313) + hAT-N167B_DR      DNA/hAT-Charlie         263    783   (790) 2887301  
   580   16.1  0.0  5.7  chr5              33924111 33924222 (38576154) + CryptonV-N2_DR    DNA/Crypton-V          2186   2291 (14347) 2887302 *
   605   18.4  2.0  0.0  chr5              33924220 33924366 (38576010) + CryptonV-N2_DR    DNA/Crypton-V          2456   2605 (14033) 2887303  
  1993    7.8 27.9  0.2  chr5              33925486 33925833 (38574543) + HarbingerN4_DR    DNA/PIF-Harbinger         1    444   (416) 2887304  
  1291   10.0  5.6  0.0  chr5              33925833 33926012 (38574364) + HarbingerN4_DR    DNA/PIF-Harbinger       671    860     (0) 2887305 *
  1545   18.7 10.4  6.6  chr5              33926179 33926733 (38573643) + hAT-N88_DR        DNA/hAT-Ac                8    582     (0) 2887306  
  1268   15.1  5.4  7.4  chr5              33926823 33927209 (38573167) C hAT-N130_DR       DNA/hAT-Ac              (6)    415      36 2887307  
   219   11.4  0.0  0.0  chr5              33927236 33927270 (38573106) + Kolobok-N15_DR    DNA/Kolobok             878    912     (0) 2887308  
   820   21.7  3.1  3.1  chr5              33928033 33928260 (38572116) C hAT-N29_DR        DNA/hAT-Tip100        (197)   1383    1156 2887309 *
  2829   14.4 22.8  3.9  chr5              33928066 33928797 (38571579) + Merlin-1_DR       DNA/Merlin             4341   5205  (5322) 2887310  
   250   21.4  0.0  0.0  chr5              33930019 33930116 (38570260) + hAT-N34_DR        DNA/hAT-Ac              571    668   (281) 2887311 *
   531    7.0  0.0  2.4  chr5              33930038 33930235 (38570141) + (GA)n             Simple_repeat             1    193     (0) 2887312  
   207   17.1  0.7 17.1  chr5              33930117 33930153 (38570223) + hAT-N36C_DR       DNA/hAT                 170    277  (1463) 2887313 *
   233   15.3  4.6  2.2  chr5              33930175 33930261 (38570115) C CryptonV-N1_DR    DNA/Crypton-V        (4065)   5986    5898 2887314  
   242   16.7  3.6  3.6  chr5              33930707 33930762 (38569614) C Kolobok-N10B_DR   DNA/Kolobok             (0)    271     224 2887315  
  3668   11.9 13.7  1.1  chr5              33930834 33931570 (38568806) C hAT-N25_DR        DNA/hAT-Ac              (0)    829       1 2887316  
   444    8.3  4.4  6.8  chr5              33931571 33931660 (38568716) C hAT-N111_DR       DNA/hAT-Ac             (40)   1062     975 2887317  
   475   16.1  5.4 14.8  chr5              33931782 33932011 (38568365) C hAT-N111_DR       DNA/hAT-Ac            (777)    325     216 2887317  
   643   19.5  6.0  2.3  chr5              33932043 33932210 (38568166) C Kolobok-N10C_DR   DNA/Kolobok           (167)    177       4 2887318  
   790   15.4  9.4  0.5  chr5              33932305 33932474 (38567902) + Kolobok-N10C_DR   DNA/Kolobok              54    238   (106) 2887319  
   216    6.9  0.0  0.0  chr5              33932540 33932562 (38567814) C EnSpm-14_DR       DNA/CMC-EnSpm         (834)   6315    6293 2887320  
  6459    8.4  2.0  0.5  chr5              33932563 33933493 (38566883) + DNA-TA-3_DR       DNA                       1    945    (96) 2887321  
  6920   10.0  5.4  1.4  chr5              33933494 33934653 (38565723) + hAT-N21_DR        DNA/hAT-Charlie         118   1323   (523) 2887322  
   719    6.0  0.0  6.0  chr5              33934650 33934755 (38565621) + DNA-TA-3_DR       DNA                     940   1039     (2) 2887323 *
 20568    1.5  1.2  0.1  chr5              33935691 33938088 (38562288) C TE-X-13_DR        Unknown                 (0)   2425       1 2887324  
   657   19.7  8.3  7.1  chr5              33938308 33938361 (38562015) C hAT-N202_DR       DNA/hAT-Tip100       (1320)    565     380 2887325  
   972   15.4  6.7  5.5  chr5              33938362 33938629 (38561747) C hAT-N21B_DR       DNA/hAT-Ac             (81)   1220     950 2887326  
   310   23.3 19.5  6.1  chr5              33938402 33938632 (38561744) + ENSPM-6_DR        DNA/CMC-EnSpm          2326   2700 (29916) 2887327 *
   657   19.7  8.3  7.1  chr5              33938630 33938667 (38561709) C hAT-N202_DR       DNA/hAT-Tip100       (1320)    379     241 2887325  
   588   14.2  7.6  2.9  chr5              33938633 33938763 (38561613) C Mariner-N38_DR    DNA/TcMar-Tc1         (408)    139       3 2887328 *
   310   23.3 19.5  6.1  chr5              33938764 33938822 (38561554) + ENSPM-6_DR        DNA/CMC-EnSpm          2701   2799 (29817) 2887327  
   343   14.4  3.9  2.3  chr5              33938958 33939085 (38561291) C Merlin-1_DR       DNA/Merlin           (8225)   2302    2173 2887329 *
   549    5.2  0.9  9.2  chr5              33938983 33939088 (38561288) C DNA-8-29_DR       DNA/hAT-Tip100         (56)    964     867 2887330  
   394    5.9  0.0  0.0  chr5              33939013 33939097 (38561279) + Zisupton-6_DR     DNA/Zisupton          16469  16553  (5563) 2887331 *
   296   10.7  1.6  3.2  chr5              33939089 33939105 (38561271) C Helitron-4_DR     RC/Helitron         (19926)  11939   11819 2887332 *
   365   12.0  1.1  3.0  chr5              33939106 33939156 (38561220) C EnSpm-N1_DR       DNA/CMC-EnSpm         (434)   2080    1992 2887333  
   247   17.9  2.6  6.7  chr5              33941529 33941606 (38558770) + EnSpm-11_DR       DNA/CMC-EnSpm          6909   6983  (2020) 2887334 *
  1439    8.6 20.2  2.4  chr5              33941539 33941825 (38558551) C L2-5_DRe          LINE/L2                 (0)   2227    1891 2887335  
   837    8.7  3.1  0.8  chr5              33941861 33941987 (38558389) + DNA-2-29_DR       DNA                       3    132     (0) 2887336  
   243   16.7  0.0  0.0  chr5              33941951 33941992 (38558384) C EnSpm-5_DR        DNA/CMC-EnSpm        (5248)   2423    2382 2887337 *
  2117   16.7 12.5 14.6  chr5              33942168 33942912 (38557464) C DNA2-2B_DR        DNA                    (29)    900     170 2887338  
  5415   10.2 11.6  2.8  chr5              33942914 33943892 (38556484) + HarbingerN3_DR    DNA/PIF-Harbinger         2   1064     (0) 2887339  
   618   22.9  2.7  9.3  chr5              33943893 33944075 (38556301) C DNA2-2B_DR        DNA                   (757)    172       1 2887338  
  1056    9.5  1.2  2.4  chr5              33944104 33944275 (38556101) + L2-5_DRe          LINE/L2                2024   2193    (34) 2887340  
   812   12.2  5.7  0.0  chr5              33944402 33944524 (38555852) + TDR19             DNA/hAT-Charlie          39    168   (237) 2887341  
  2184   15.2  6.1  0.7  chr5              33946089 33946473 (38553903) C Harbinger-4N1_DR  DNA/PIF-Harbinger       (2)   1019     614 2887342  
  1056    9.9  7.7  0.5  chr5              33946474 33946656 (38553720) + Mariner-N38_DR    DNA/TcMar-Tc1             2    197   (350) 2887343  
   700   24.0  5.9 17.3  chr5              33946502 33946657 (38553719) + Helitron-N2_DR    RC/Helitron             954   1459  (1004) 2887344 *
  1732   12.7  4.3  1.3  chr5              33946658 33946959 (38553417) + SINE2-4_DR        SINE/tRNA-V-RTE           1    311    (60) 2887345  
   704    9.9  0.0  3.6  chr5              33946962 33947076 (38553300) + Mariner-N38_DR    DNA/TcMar-Tc1           435    545     (2) 2887346  
  4435    9.7  3.4  7.5  chr5              33947085 33947879 (38552497) C Harbinger-4N1B_DR DNA/PIF-Harbinger     (398)    765       1 2887347  
   288   33.3  1.8  2.8  chr5              33950868 33951086 (38549290) + Mariner-N13_DR    DNA/TcMar-Tc1           397    613   (528) 2887348  
  3918   11.6 22.3  3.6  chr5              33951470 33952370 (38548006) C HarbingerN3_DR    DNA/PIF-Harbinger       (0)   1064       1 2887349  
  4617    7.9  4.7  2.5  chr5              33952480 33953156 (38547220) + TC1DR3            DNA/TcMar-Tc1             1    692   (533) 2887350  
   351    9.1 12.7  0.0  chr5              33953147 33953201 (38547175) + Merlin-2_DR       DNA/Merlin             4853   4914  (9007) 2887351 *
   205   19.6  0.0  2.2  chr5              33953161 33953207 (38547169) C DNA8-26_DR        DNA                  (2990)   1540    1495 2887352 *
   210   20.4  1.1  8.2  chr5              33953475 33953565 (38546811) + DNA8-24_DR        DNA/hAT-Ac              833    917   (154) 2887353  
  8471   10.6 17.9  3.9  chr5              33954034 33955795 (38544581) + hAT-N142B_DR      DNA/hAT?                  1   2000     (0) 2887354  
   316    4.5  0.0  0.0  chr5              33955850 33955893 (38544483) + Polinton-1_DR     DNA/Maverick          17113  17156  (1329) 2887355  
   258   15.1  0.0  1.9  chr5              33955851 33955904 (38544472) C CryptonV-N5_DR    DNA/Crypton-V        (8378)  16159   16107 2887356 *
   218   18.2  1.5  3.0  chr5              33955863 33955930 (38544446) + LTR-19_DR-LTR     LTR                     316    382   (980) 2887357 *
   276   15.0  4.3  2.5  chr5              33956309 33956424 (38543952) C LOOPER-N5B_DR     DNA/Kolobok-T2        (357)   1183    1066 2887358 *
   449    8.0  0.0  0.9  chr5              33956323 33956436 (38543940) C Zisupton-6_DR     DNA/Zisupton        (12627)   9489    9377 2887359 *
   677    7.7 14.4  0.0  chr5              33956339 33956442 (38543934) C DNA-N43_DR        DNA/TcMar-Fot1        (337)    717     599 2887360  
   443   10.8  3.6  0.0  chr5              33956349 33956459 (38543917) + ENSPM-6_DR        DNA/CMC-EnSpm         14853  14967 (17649) 2887361 *
   454   10.9  1.0  0.0  chr5              33956362 33956462 (38543914) + Zisupton-7_DR     DNA/Zisupton           4623   4724 (12358) 2887362  
   257   14.1  3.4 10.8  chr5              33956388 33956506 (38543870) C hAT-N179_DR       DNA/hAT-Tip100        (463)    431     321 2887363 *
   427   11.2  3.6  4.5  chr5              33956445 33956556 (38543820) + TDR9              DNA                      97    207     (1) 2887364  
   223   20.5  1.6 21.1  chr5              33956557 33956582 (38543794) C CryptonV-1_DR     DNA/Crypton-V       (15263)   2610    2605 2887365 *
  2375   11.2  6.0  0.5  chr5              33956474 33956840 (38543536) + TDR17B            DNA/Sola-1              389    775   (771) 2887366  
  1766   17.9  6.2  3.6  chr5              33956492 33956892 (38543484) C DNA6-6_DR         DNA                  (6724)   4557    4147 2887367 *
   228    8.9  0.0  0.0  chr5              33957577 33957621 (38542755) + DNA-6-N2_DR       DNA                     795    839  (4217) 2887368  
   200   16.2  0.0  2.7  chr5              33957730 33957767 (38542609) C EnSpm-N36B_DR     DNA/CMC-EnSpm         (859)   2557    2521 2887369 *
   206   21.8  0.0  1.8  chr5              33957737 33957792 (38542584) + ANGEL             DNA/Kolobok             239    293    (16) 2887370  
  1441   23.9  1.9  4.5  chr5              33957901 33957951 (38542425) + DNA6-6_DR         DNA                    4147   4547  (6734) 2887371  
  2143   15.3  2.2  0.3  chr5              33957952 33958311 (38542065) + HE1_DR1           SINE/tRNA-V-RTE           1    367    (35) 2887372  
  4535    3.9  0.0  0.0  chr5              33960432 33960970 (38539406) + DNA21TA1_DR       DNA/TcMar-Tc1             1    539     (0) 2887373  
   200    0.0  0.0  0.0  chr5              33961090 33961111 (38539265) + L2-57_DR          LINE/L2                 609    630   (413) 2887374  
  1751   16.2 13.6  4.1  chr5              33961113 33961671 (38538705) C TDR25             DNA/hAT-Charlie         (1)    610       1 2887375  
  2430    6.8  6.0  5.2  chr5              33961672 33962089 (38538287) + L2-57_DR          LINE/L2                 623   1043     (0) 2887374  
   495   13.4  1.0  6.1  chr5              33962062 33962080 (38538296) C hAT-N137_DR       DNA/hAT-Ac            (840)   2731    2638 2887376 *
   523   10.0  1.2  0.0  chr5              33962081 33962160 (38538216) C TDR9              DNA                   (126)     82       2 2887377  
   252   16.7  3.9  1.8  chr5              33962161 33962188 (38538188) C CryptonV-N5_DR    DNA/Crypton-V       (19209)   5328    5317 2887365  
   252    9.5  1.6  1.6  chr5              33962154 33962217 (38538159) C hAT-N177C_DR      DNA/hAT-Tip100       (1270)    462     409 2887378 *
   330    9.0  8.9  1.0  chr5              33962163 33962252 (38538124) C DNA-TA-4_DR       DNA/TcMar            (5081)   4714    4618 2887379  
   355    9.7  0.3  0.9  chr5              33962519 33962625 (38537751) + hAT-30N1_DR       DNA/hAT-Ac             1280   1448   (585) 2887380  
   245   12.4  0.0  3.7  chr5              33962555 33962638 (38537738) + DNA-2-32_DR       DNA/CMC-EnSpm?         5958   6038  (2744) 2887381 *
   538   23.5  0.8  2.5  chr5              33964136 33964149 (38536227) + DNA6-6_DR         DNA                    7877   7888  (3393) 2887382  
  1907   14.6 10.3  0.3  chr5              33964150 33964500 (38535876) + HE1_DR1           SINE/tRNA-V-RTE           1    386    (16) 2887383  
   614   23.9  7.7  5.1  chr5              33964310 33964556 (38535820) + hAT-N29_DR        DNA/hAT-Tip100         1153   1405   (175) 2887384 *
   303    2.4  0.0  0.0  chr5              33964583 33964624 (38535752) + DNA-TA-4_DR       DNA/TcMar              4668   4709  (5086) 2887385  
   494   19.4  9.8 11.9  chr5              33964729 33964933 (38535443) + DNA-6-N9_DR       DNA                     946   1146    (13) 2887386  
   752    4.5  0.0  0.0  chr5              33965077 33965164 (38535212) C SINE2-3B_DR       SINE/tRNA-V            (54)    297     210 2887387  
   847   14.3  0.7  0.0  chr5              33965165 33965304 (38535072) C SINE2-3B_DR       SINE/tRNA-V            (39)    312     172 2887388  
   257   20.0  1.7  0.0  chr5              33965254 33965313 (38535063) + EnSpm-6N1_DR      DNA/CMC-EnSpm          3608   3668  (5568) 2887389 *
  1288   10.2 15.3  0.8  chr5              33965655 33965882 (38534494) + Mariner-N7_DR     DNA/TcMar                 1    261     (0) 2887390  
   369    6.1  0.0  3.0  chr5              33965997 33966064 (38534312) + (CAATT)n          Simple_repeat             4     69     (0) 2887391  
   510   24.7  1.1  1.7  chr5              33966218 33966394 (38533982) C EnSpm-N13_DR      DNA/CMC-EnSpm       (16158)   5991    5816 2887392 *
  2980    9.3  2.3  4.4  chr5              33966222 33966780 (38533596) + TDR7              DNA                      11    541     (0) 2887393  
   481   23.4  4.5  9.5  chr5              33966781 33966834 (38533542) + Merlin-2_DR       DNA/Merlin             7772   7813  (6108) 2887394  
   350   19.6  0.0  8.7  chr5              33967123 33967234 (38533142) C EnSpm-N11_DR      DNA/CMC-EnSpm        (2728)   2625    2523 2887395  
  1504   10.4  0.0  0.0  chr5              33967908 33968109 (38532267) + TDR19             DNA/hAT-Charlie         204    405     (0) 2887396  
   254   28.4  1.0  1.0  chr5              33968029 33968124 (38532252) C L1-60_DR          LINE/L1              (5305)    372     277 2887397 *
   409   18.5  1.1  3.2  chr5              33968114 33968208 (38532168) C EnSpm-N27B_DR     DNA/CMC-EnSpm          (54)    119      27 2887398  
   291   23.9  0.0  3.4  chr5              33968688 33968778 (38531598) C EnSpm-10_DR       DNA/CMC-EnSpm        (4083)   2222    2135 2887399  
   207   19.5  0.0  0.0  chr5              33968796 33968836 (38531540) + EnSpm-11_DR       DNA/CMC-EnSpm          7309   7349  (1654) 2887400  
   319   26.3  0.0  1.1  chr5              33969066 33969161 (38531215) C EnSpm-10_DR       DNA/CMC-EnSpm        (4336)   1969    1875 2887399  
   709   19.6 13.2  6.8  chr5              33969415 33969649 (38530727) C HATN8_DR          DNA/Zisupton            (0)    255       7 2887401  
   479    0.0  0.0  0.0  chr5              33969744 33969853 (38530523) + (TATAA)n          Simple_repeat             5    114     (0) 2887402  
   512   11.7  3.3  4.7  chr5              33970239 33970390 (38529986) + ENSPM-6_DR        DNA/CMC-EnSpm         31627  31776   (840) 2887403 *
  1088   11.7  0.0  0.5  chr5              33970274 33970480 (38529896) C Zisupton-6_DR     DNA/Zisupton        (13169)   8947    8742 2887404  
   428   19.3  0.8  0.8  chr5              33970340 33970514 (38529862) C EnSpm-N1_DR       DNA/CMC-EnSpm         (443)   2087    1991 2887405 *
   535    6.8  0.8  1.7  chr5              33970374 33970493 (38529883) C DNA-8-29_DR       DNA/hAT-Tip100         (77)    943     825 2887406  
   423   12.2  2.2  3.0  chr5              33970387 33970521 (38529855) C Gypsy123-I_DR     LTR/Gypsy            (4730)    684     551 2887407 *
   363   19.9  5.1  0.6  chr5              33970494 33970520 (38529856) + Harbinger-N16_DR  DNA/PIF-Harbinger      2877   3001   (405) 2887408 *
  1021   17.1 10.0  2.8  chr5              33970967 33971237 (38529139) + DNA-2-30B_DR      DNA                      89    378    (35) 2887409  
   246   18.6 14.0  5.7  chr5              33971873 33971986 (38528390) + Helitron-2_DR     RC/Helitron            7851   7973 (19439) 2887410  
   221   30.2  1.0  3.1  chr5              33971907 33972005 (38528371) + DNA2-16_DR        DNA                   10017  10113  (7938) 2887411 *
   520   19.2  1.0  0.0  chr5              33971941 33972044 (38528332) C ANGEL             DNA/hAT                 (0)    309     205 2887412  
   342   22.5  2.4  6.7  chr5              33972045 33972058 (38528318) C EnSpm-N1_DR       DNA/CMC-EnSpm        (1585)    916     827 2887413  
   313   14.0  3.5  0.0  chr5              33972125 33972181 (38528195) C ANGEL             DNA/hAT               (246)     63       5 2887412  
   222   17.4  0.0 15.2  chr5              33972182 33972192 (38528184) + EnSpm-7_DR        DNA/CMC-EnSpm          9366   9424  (1610) 2887414  
  2031    9.2  3.0  2.0  chr5              33972680 33972995 (38527381) + hAT-N137_DR       DNA/hAT-Ac             2350   2652   (919) 2887415  
  1009   15.5  4.7  3.0  chr5              33972819 33973051 (38527325) C hAT-N138B_DR      DNA/hAT-Ac            (166)   1283    1047 2887416 *
   316    9.9 14.1  0.0  chr5              33972996 33973066 (38527310) C DNA8-7_DR         DNA                   (356)    228     148 2887417 *
  1837    9.3 24.5  0.0  chr5              33973068 33973422 (38526954) + DNA15TA1_DR       DNA/CMC-EnSpm             1    442     (0) 2887418  
   791   16.6  2.1  0.0  chr5              33973423 33973567 (38526809) C DNA8-7_DR         DNA                   (436)    148       1 2887417  
   276    8.1  0.0  0.0  chr5              33975459 33975494 (38524882) C DNA-X-2_DR        DNA                     (0)    816     781 2887419  
   890   18.8  7.4  0.0  chr5              33975495 33975696 (38524680) C DNA13TA1_DR       DNA/TcMar-Tc1           (0)    318     102 2887420  
  2751   13.0 13.4  2.5  chr5              33975715 33976290 (38524086) + hAT-N22C_DR       DNA/hAT-Ac                1    637    (57) 2887421  
   264   18.6 11.2  3.1  chr5              33976298 33976311 (38524065) C ENSPM-6_DR        DNA/CMC-EnSpm       (14682)  17934   17914 2887422  
  1781    9.4  2.4  0.0  chr5              33976312 33976566 (38523810) + Mariner-N7_DR     DNA/TcMar                 1    261     (0) 2887423  
  1017   20.1  6.6 11.9  chr5              33976650 33976966 (38523410) C DNA-X-2_DR        DNA                    (38)    778     477 2887419  
  2503   14.0  3.5  9.9  chr5              33976970 33977517 (38522859) + hAT-N32E_DR       DNA/hAT-Charlie           1    516     (0) 2887424  
   525   24.1  3.1  1.2  chr5              33977566 33977725 (38522651) C DNA-X-2_DR        DNA                   (352)    464     302 2887419  
  2893   18.2 19.1  0.8  chr5              33977934 33978638 (38521738) C TC1DR3            DNA/TcMar-Tc1         (186)   1039     207 2887425  
   215   15.7  9.6  1.8  chr5              33978620 33978671 (38521705) + DNA6-1_DR         DNA/hAT-hAT5            498    553   (596) 2887426 *
   225   19.1  0.0  0.0  chr5              33978641 33978682 (38521694) + EnSpm-N40_DR      DNA/CMC-EnSpm          2601   2642  (2752) 2887427  
   545   12.1 25.6  0.6  chr5              33978708 33978832 (38521544) C ANGEL             DNA/Kolobok           (153)    156       1 2887428  
   324   24.5 18.5  0.7  chr5              33978844 33978962 (38521414) C TC1DR3B           DNA/TcMar-Tc1         (732)    157      18 2887429  
   774   20.5  1.1  4.4  chr5              33979014 33979202 (38521174) + Copia-13D_DR-LTR  LTR/Gypsy?                1    183   (726) 2887430  
 12064    1.7  1.8  1.0  chr5              33979249 33980687 (38519689) + DNA8-9_DR         DNA/hAT-Ac                1   1451     (0) 2887431  
  2086   17.1 12.5  2.3  chr5              33980688 33981279 (38519097) + Copia-13D_DR-LTR  LTR/Gypsy?              259    909     (0) 2887430  
  2409   11.6 20.6  0.4  chr5              33981413 33981854 (38518522) C TDR5              DNA/CMC-EnSpm           (0)    531       1 2887432  
   349   10.2  0.0  0.0  chr5              33983374 33983422 (38516954) C Polinton-4_DR     DNA/Maverick         (7439)  12848   12800 2887433 *
   946    9.4  0.0  0.0  chr5              33983380 33983599 (38516777) + (TCTA)n           Simple_repeat             1    220     (0) 2887434  
   284   24.2  0.0  2.1  chr5              33983423 33983463 (38516913) C ERV1-7_DR-I       LTR/ERV1             (4615)   2076    1994 2887435 *
   833   10.2  1.3  0.0  chr5              33983463 33983613 (38516763) C Polinton-4_DR     DNA/Maverick         (7591)  12696   12544 2887433  
  1562   16.2 21.7  4.8  chr5              33983614 33984156 (38516220) C hAT-N161_DR       DNA/hAT-Ac              (1)    823     193 2887436  
   553   19.0 14.4  7.0  chr5              33984358 33984572 (38515804) + DNA-3-3_DR        DNA                       1    230  (1120) 2887437 *
   676   11.2  8.0 14.7  chr5              33984453 33984640 (38515736) + hAT-N151_DR       DNA/hAT-Ac              212    388   (146) 2887438 *
   824   19.3  0.0  0.6  chr5              33984633 33984653 (38515723) C DNA-8-9_DR        DNA/hAT-Ac           (1269)   2450    2431 2887439  
  1047   10.1  0.0  0.0  chr5              33984654 33984802 (38515574) + SINE2-3_DR        SINE/tRNA-V-RTE           2    150   (218) 2887440  
   879   21.6  0.0  1.1  chr5              33984803 33984831 (38515545) + DIRS-1F-LTR_DR    LTR/Ngaro               211    386   (299) 2887441 *
  1379   19.0 13.3 10.3  chr5              33984812 33985397 (38514979) C Kolobok-N16_DR    DNA/Kolobok?          (640)    602       1 2887442  
  1057   10.1  0.6  0.6  chr5              33986143 33986302 (38514074) + Kolobok-N1_DR     DNA/Kolobok-T2?           1    160   (639) 2887443  
  1321    9.8  1.0  0.0  chr5              33986316 33986509 (38513867) C hAT-N94_DR        DNA/hAT-Charlie       (244)    827     632 2887444  
  1368   15.9 10.5  0.0  chr5              33986516 33986792 (38513584) C Kolobok-N1_DR     DNA/Kolobok-T2?       (187)    612     307 2887445  
  2784   11.9  0.5  2.1  chr5              33986864 33987321 (38513055) + hAT-N167B_DR      DNA/hAT-Charlie         160    580   (993) 2887446  
   247    8.0  4.0  0.0  chr5              33988508 33988557 (38511819) C DNA-N4_DR         DNA                   (318)    724     673 2887447  
   241   22.5  0.0  6.5  chr5              33989243 33989262 (38511114) + Kolobok-N9_DR     DNA/Kolobok-T2          243    349  (1290) 2887448  
   435    9.9  0.0  3.3  chr5              33989263 33989356 (38511020) + ENSPM-6_DR        DNA/CMC-EnSpm         31654  31744   (872) 2887449 *
   459    7.6  0.0  0.0  chr5              33989282 33989373 (38511003) C Zisupton-7_DR     DNA/Zisupton         (5628)  11454   11363 2887450  
   219   19.8  1.0  3.1  chr5              33989288 33989386 (38510990) + Gypsy120-LTR_DR   LTR/Gypsy                40    136   (900) 2887451 *
   215   10.8  5.4  0.0  chr5              33989360 33989396 (38510980) + Dada-U1A_DR       DNA/Dada               5647   5685  (5294) 2887452 *
   257   19.7  3.3  0.0  chr5              33989364 33989424 (38510952) + DNA2-16_DR        DNA                   10043  10105  (7946) 2887453  
  4725    8.0 15.1  3.7  chr5              33989516 33990442 (38509934) C DNA6-5_DR         DNA                     (0)   1403     375 2887454  
   359   21.4  1.9  4.8  chr5              33990413 33990429 (38509947) C hAT-N29_DR        DNA/hAT-Tip100        (201)   1379    1315 2887455 *
   464   15.7  1.2  0.0  chr5              33990430 33990440 (38509936) C Merlin-1_DR       DNA/Merlin           (1472)   9055    8972 2887456  
   640    1.4  0.0  0.0  chr5              33990441 33990512 (38509864) C SINE2-3_DR        SINE/tRNA-V-RTE         (1)    367     296 2887457  
   602    7.8  0.0  5.6  chr5              33990443 33990537 (38509839) C EnSpm-N37_DR      DNA/CMC-EnSpm        (6183)    464     375 2887458 *
  3457   11.0  4.7  0.0  chr5              33990639 33991174 (38509202) + HATN7_DR          DNA/hAT                   1    561    (34) 2887459  
  1861    8.6  0.0  3.9  chr5              33991174 33991438 (38508938) + HATN8_DR          DNA/Zisupton              1    255     (0) 2887460 *
   337    4.8  0.0  0.0  chr5              33991439 33991480 (38508896) + HATN7_DR          DNA/hAT                 554    595     (0) 2887461  
   328   22.3  4.7  3.7  chr5              33992944 33993050 (38507326) C Kolobok-N10B_DR   DNA/Kolobok             (6)    265     158 2887462  
  1692    9.9  3.1  0.8  chr5              33993195 33993449 (38506927) + L2-5_DRe          LINE/L2                1967   2227     (0) 2887463  
  1764   17.5  5.4  3.8  chr5              33993458 33993843 (38506533) C EnSpm-15_DR       DNA/CMC-EnSpm        (2063)   9391    9000 2887464 *
  2185   12.7  3.7  0.8  chr5              33993502 33993851 (38506525) + SINE2-4_DR        SINE/tRNA-V-RTE          12    371     (0) 2887465  
   316   24.2  5.2  2.0  chr5              33994075 33994171 (38506205) + hAT-N85B_DR       DNA/hAT-Charlie         382    481    (37) 2887466  
   218   17.9  0.0  0.0  chr5              33994138 33994176 (38506200) C hAT-N85_DR        DNA/hAT-Charlie       (123)     71      33 2887467 *
   701    4.3  2.1  0.0  chr5              33994977 33995062 (38505314) + TDR20             DNA/Merlin                1     88   (151) 2887468  
  2295    2.6  2.6  0.0  chr5              33995063 33995331 (38505045) + DNA-2-4_DR        DNA                       1    276  (1123) 2887469  
   688    8.7  9.6  0.0  chr5              33995353 33995456 (38504920) + TDR20             DNA/Merlin              126    239     (0) 2887470  
  1987    9.3  6.2  6.4  chr5              33996158 33996546 (38503830) C Proto2-1_DR       LINE/Proto2             (0)   1453    1066 2887471  
  1757    4.8  4.8  0.0  chr5              33996550 33996777 (38503599) + TDR20             DNA/Merlin                1    239     (0) 2887472  
  1531   12.6  3.1  0.8  chr5              33996778 33996799 (38503577) C CryptonV-2_DR     DNA/Crypton-V        (2470)  19288   19079 2887473  
   938   12.9  3.4  0.5  chr5              33996905 33997083 (38503293) C DNAX-16_DR        DNA                     (0)    423     240 2887474  
   355   18.9  8.7  2.0  chr5              33997112 33997203 (38503173) C DNAX-16_DR        DNA                   (287)    136      39 2887474  
   377   18.4  3.4  2.2  chr5              33997228 33997242 (38503134) C DNA8-10_DR        DNA/hAT-Ac           (1187)   2831    2816 2887475  
  2227   11.2  1.9  2.5  chr5              33997243 33997609 (38502767) + SINE2-4_DR        SINE/tRNA-V-RTE           1    365     (6) 2887476  
  1832   22.8  4.8  5.3  chr5              33997255 33997820 (38502556) C DNA8-23_DR        DNA                  (4471)   2268    1706 2887477 *
   814   19.2  7.1  0.5  chr5              33997662 33997844 (38502532) + ZFERV-2N2-I_DR    LTR/ERV1               5740   5934  (1513) 2887478 *
   225   23.5  0.0  7.8  chr5              33998580 33998662 (38501714) + Harbinger-N27_DR  DNA/PIF-Harbinger?       98    174    (46) 2887479 *
   254   21.8  4.5  6.9  chr5              33998619 33998671 (38501705) + hAT-N164_DR       DNA/hAT-Tip100          783    832  (1208) 2887480  
  1510    7.3  1.4  0.5  chr5              33998672 33998891 (38501485) + Mariner-N38_DR    DNA/TcMar-Tc1             1    222   (325) 2887481  
   218   14.3  0.0  0.0  chr5              33998889 33998930 (38501446) C Merlin-1_DR       DNA/Merlin           (8693)   1834    1793 2887482 *
   285   20.1  1.4  5.6  chr5              33998946 33999019 (38501357) + EnSpm-N27B_DR     DNA/CMC-EnSpm           102    172     (1) 2887483  
   472    5.3  0.0  0.0  chr5              33999219 33999275 (38501101) C Helitron-4_DR     RC/Helitron         (29504)   2364    2308 2887484 *
   825   17.2  0.0  0.0  chr5              33999273 33999441 (38500935) + Merlin-N1_DR      DNA/Merlin              201    369     (0) 2887485  
   214    8.9  6.0 10.4  chr5              34000021 34000070 (38500306) + Kolobok-N13_DR    DNA                     368    415    (44) 2887486  
   206   21.3  1.6  0.0  chr5              34000234 34000247 (38500129) C DNA7-N1_DR        DNA/Zisupton         (2102)   8315    8255 2887487  
   228   10.9  4.3  0.0  chr5              34000248 34000293 (38500083) C ANGEL             DNA/hAT                (15)    294     247 2887488  
  3117   17.1  3.1 17.5  chr5              34000298 34001177 (38499199) + TDR13             DNA                       1    772     (0) 2887489  
   245   21.6  2.6  4.0  chr5              34001178 34001245 (38499131) + EnSpm-8_DR        DNA/CMC-EnSpm          7742   7808  (1633) 2887490 *
   642   18.6  8.7  3.6  chr5              34001181 34001364 (38499012) C ANGEL             DNA/hAT                (60)    249      57 2887488  
   498   24.3  1.7  4.8  chr5              34002558 34002730 (38497646) C Penelope-5_DR     LINE/Penelope         (476)   2400    2233 2887491 *
  2400   11.6  1.6  0.5  chr5              34002596 34002967 (38497409) C HE1_DR1           SINE/tRNA-V-RTE        (19)    383       8 2887492  
   898   22.2  3.3  0.9  chr5              34002778 34002991 (38497385) C DIRS-8B_DR        LTR/Ngaro             (237)   7076    6858 2887493 *
  3127   13.1  2.7  0.7  chr5              34003315 34003939 (38496437) C hAT-N42_DR        DNA/hAT-Ac              (0)    713     100 2887494  
   629   30.1  2.4  8.9  chr5              34003808 34004226 (38496150) C Penelope-1_DR     LINE/Penelope         (320)   4126    3733 2887495 *
   925   21.4  3.6 10.2  chr5              34003863 34004247 (38496129) C DNA8-25_DR        DNA                  (1593)   2374    2013 2887496 *
  1068    9.6  2.5  4.4  chr5              34004110 34004272 (38496104) C SINE2-4_DR        SINE/tRNA-V-RTE        (28)    343     184 2887497  
   515   14.5  0.0  0.0  chr5              34004274 34004349 (38496027) C hAT-N42B_DR       DNA/hAT-Ac            (715)     76       1 2887494  
   555   17.0  0.0  2.1  chr5              34005216 34005311 (38495065) + DNA-X-5_DR        DNA/hAT                 664    757   (464) 2887498  
   457   13.7 10.0  0.1  chr5              34005322 34005413 (38494963) C TC1DR3            DNA/TcMar-Tc1         (194)   1031     896 2887499  
   524    8.1  2.3  0.0  chr5              34005414 34005499 (38494877) C DNA-2-7_DR        DNA/CMC-EnSpm           (0)   1629    1542 2887500  
  1892    5.0  6.7  0.7  chr5              34005528 34005809 (38494567) C DNA-2-7_DR        DNA/CMC-EnSpm        (1330)    299       1 2887501  
  3778    9.9  0.9  0.2  chr5              34005810 34006337 (38494039) C TC1DR3            DNA/TcMar-Tc1         (286)    939     408 2887499  
  1207    7.3  3.0  0.0  chr5              34006336 34006499 (38493877) C TC1DR3            DNA/TcMar-Tc1        (1056)    169       1 2887499 *
   386   11.3  0.0  5.6  chr5              34007038 34007131 (38493245) C DNA8-25_DR        DNA                  (3107)    860     772 2887502  
   376    9.8  0.0  3.3  chr5              34007072 34007166 (38493210) + EnSpm-N37_DR      DNA/CMC-EnSpm          4079   4170  (2477) 2887503 *
   438   15.1 38.9  0.0  chr5              34007314 34007452 (38492924) C TDR13             DNA                     (0)    772     580 2887504  
   762   19.6  2.1  0.0  chr5              34007475 34007617 (38492759) C TDR13             DNA                   (609)    163      18 2887504  
   230   22.6  2.1  4.2  chr5              34008503 34008599 (38491777) C Gypsy-25-LTR_DR   LTR/Gypsy             (142)    629     535 2887505 *
   353   12.9  0.0  0.0  chr5              34008539 34008608 (38491768) C Polinton-1_DR     DNA/Maverick         (1284)  17201   17132 2887506 *
   363   16.7  0.0  1.2  chr5              34008550 34008634 (38491742) C ENSPM-6_DR        DNA/CMC-EnSpm       (18592)  14024   13941 2887507 *
   427   24.2 13.9  4.2  chr5              34008562 34008608 (38491768) + hAT-N48C_DR       DNA/hAT-Ac             1350   1679   (620) 2887508  
  1943    2.8  4.3  1.5  chr5              34008609 34008863 (38491513) C CryptonV-N7_DR    DNA/Crypton-V           (0)    284      23 2887509  
   833    1.8  8.4  4.0  chr5              34008902 34009020 (38491356) + CryptonV-N7_DR    DNA/Crypton-V           132    255    (29) 2887510  
   713   21.8  7.9  5.5  chr5              34009772 34010038 (38490338) C Kolobok-N10C_DR   DNA/Kolobok             (0)    344      72 2887511  
   201   12.4  0.0 12.2  chr5              34010048 34010093 (38490283) + Kolobok-N10C_DR   DNA/Kolobok              45     85   (259) 2887512 *
   676   12.0  1.0  0.0  chr5              34010093 34010192 (38490184) + TC1DR3            DNA/TcMar-Tc1           203    303   (922) 2887513  
   247   11.9  3.1  9.8  chr5              34010215 34010279 (38490097) + Kolobok-N10C_DR   DNA/Kolobok              35     95   (249) 2887514  
   251   13.2  1.8  3.7  chr5              34010284 34010338 (38490038) C hAT-N127_DR       DNA/hAT-Charlie      (1322)   8994    8941 2887515 *
   726    7.1  0.0  1.0  chr5              34010295 34010393 (38489983) + Kolobok-N10B_DR   DNA/Kolobok             174    271     (0) 2887516  
   226   16.9  0.5  0.0  chr5              34010675 34010767 (38489609) C hAT-2n1_DR        DNA/hAT-Charlie       (101)   1109    1024 2887517  
  1931    8.6  1.0  3.9  chr5              34010857 34011148 (38489228) + TC1DR3            DNA/TcMar-Tc1             1    284   (941) 2887518  
  1918   11.1  0.4  0.4  chr5              34011160 34011430 (38488946) + TC1DR3            DNA/TcMar-Tc1           950   1220     (5) 2887519  
   354   27.2  0.0  0.0  chr5              34011362 34011453 (38488923) + Merlin-2_DR       DNA/Merlin             4828   4919  (9002) 2887520 *
   228   11.5  5.6 15.2  chr5              34012264 34012335 (38488041) C DNA-8-10_DR       DNA                    (40)    194     129 2887521  
   224   21.4  0.0  1.8  chr5              34012384 34012440 (38487936) C Polinton-4N1_DR   DNA/Maverick         (5669)   4767    4712 2887522  
  4822   12.7 17.1  4.6  chr5              34012659 34013789 (38486587) C DNA-8-22_DR       DNA/hAT?                (0)   1434     169 2887523  
  2233   14.3 15.9  3.7  chr5              34013789 34014234 (38486142) C L2-5_DRe          LINE/L2                 (3)   2224    1724 2887524 *
   673   16.2 15.4  0.0  chr5              34014239 34014374 (38486002) C DNA-8-22_DR       DNA/hAT?             (1277)    157       1 2887523  
   217   11.4  2.9  0.0  chr5              34014520 34014554 (38485822) C DNAX-16_DR        DNA                     (0)    423     388 2887525  
   275   16.2  0.0  4.8  chr5              34014556 34014620 (38485756) C DNAX-16_DR        DNA                   (121)    302     241 2887525 *
   330   13.7  0.0  0.0  chr5              34014615 34014665 (38485711) + TDR19             DNA/hAT-Charlie         198    248   (157) 2887526  
   284   23.4  0.0  0.0  chr5              34014711 34014774 (38485602) C DNAX-16_DR        DNA                   (174)    249     186 2887525 *
   349   13.1  1.5  3.0  chr5              34014743 34014755 (38485621) C DNA-8-24_DR       DNA/hAT-Tip100       (1578)    205     160 2887527  
   377    5.3  0.0  6.4  chr5              34014756 34014855 (38485521) + Zisupton-3_DR     DNA/Zisupton           7091   7184   (771) 2887528 *
   738    0.0  0.0 13.5  chr5              34014772 34014897 (38485479) + hAT-N39_DR        DNA/hAT-Tip100         1231   1341   (253) 2887529  
   460   10.8  4.4  3.7  chr5              34014784 34014804 (38485572) C Helitron-N2_DR    RC/Helitron           (881)   1582    1452 2887530 *
   468    6.5  0.0  0.9  chr5              34014805 34014913 (38485463) C EnSpm-N42B_DR     DNA/CMC-EnSpm        (2868)   1436    1329 2887531  
   349   13.1  1.5  3.0  chr5              34014856 34014876 (38485500) C DNA-8-24_DR       DNA/hAT-Tip100       (1578)    159      74 2887527 *
  6374    5.1  1.5  2.1  chr5              34014901 34015756 (38484620) C LOOPERN1_DR       DNA/PiggyBac?           (0)   1234     384 2887532  
  1374    3.0  0.0  0.0  chr5              34015777 34015942 (38484434) C LOOPERN1_DR       DNA/PiggyBac?        (1068)    166       1 2887532  
   209   20.3  0.0  1.7  chr5              34015951 34016010 (38484366) C DNAX-16_DR        DNA                   (264)    159     101 2887525  
  1736   10.8 12.6  1.5  chr5              34016011 34016311 (38484065) + SINE3-1           SINE/5S-Deu-L2          123    456   (134) 2887533  
   310   28.8  0.0  1.4  chr5              34016334 34016407 (38483969) C Harbinger-8_DR    DNA/PIF-Harbinger    (2257)     76       4 2887534 *
   334   24.6  0.0  0.0  chr5              34016345 34016409 (38483967) + Harbinger-8N2_DR  DNA/PIF-Harbinger       482    546     (2) 2887535  
   238   19.4 11.8  3.3  chr5              34017870 34017954 (38482422) C hAT-N116_DR       DNA/hAT-Ac              (3)   1182    1091 2887536  
  1636   15.5 12.4  2.2  chr5              34017964 34018373 (38482003) C hAT-N123_DR       DNA/hAT-Ac            (133)    761     311 2887537  
  1903    8.0  1.4  1.8  chr5              34018435 34018715 (38481661) C TE-X-2B_DR        Unknown                 (0)    426     147 2887538  
  4036   12.0  3.9  0.0  chr5              34018721 34019343 (38481033) + HarbingerN1_DR    DNA/PIF-Harbinger         1    647     (3) 2887539  
   918   13.8  0.0  0.7  chr5              34019345 34019497 (38480879) C TE-X-2B_DR        Unknown               (274)    152       1 2887538 *
   991   19.2  9.1  0.4  chr5              34019494 34019734 (38480642) C hAT-N123_DR       DNA/hAT-Ac            (632)    262       1 2887537  
   868   10.8  6.2  0.0  chr5              34019935 34020064 (38480312) + DNA8-17_DR        DNA/hAT-Tip100         1309   1446   (367) 2887540  
   501   17.8 15.0  2.7  chr5              34019946 34020078 (38480298) C CryptonV-N4_DR    DNA/Crypton-V        (5632)   7861    7713 2887541 *
  1279    7.7  9.3  0.0  chr5              34020065 34020247 (38480129) + TDR19             DNA/hAT-Charlie           1    200   (205) 2887542  
   591   16.1  5.1  4.2  chr5              34020242 34020358 (38480018) + SINE2-4_DR        SINE/tRNA-V-RTE         128    245   (126) 2887543 *
   202   11.4  0.0  2.9  chr5              34020449 34020484 (38479892) C Helitron-N5_DR    RC/Helitron           (488)   9021    8987 2887544 *
   452   25.0  7.2  3.0  chr5              34020453 34020646 (38479730) C MOSAT_DR          Satellite            (1625)    462     261 2887545  
   719   21.6  4.2  6.6  chr5              34020665 34020976 (38479400) C Copia-18_DR-LTR   LTR/Gypsy?             (16)    305       1 2887546  
   308   23.6  4.3  4.3  chr5              34021113 34021227 (38479149) C Helitron-N5B_DR   RC/Helitron          (1466)    181      67 2887547  
  2004    9.2  4.6  2.9  chr5              34021327 34021629 (38478747) C Harbinger-N10_DR  DNA/PIF-Harbinger      (20)    308       1 2887548  
   399   19.3 25.0  0.0  chr5              34023188 34023327 (38477049) + TC1DR3            DNA/TcMar-Tc1           820    994   (231) 2887549  
   277   25.9  3.4  4.3  chr5              34023815 34023931 (38476445) + Polinton-1N1_DR   DNA/Maverick           7371   7486  (7983) 2887550  
   774   11.6  3.9  0.0  chr5              34024044 34024172 (38476204) + Gypsy-242_DR-LTR  LTR/Gypsy                 1    134   (317) 2887551  
   489   18.9  0.5 16.7  chr5              34024167 34024375 (38476001) C IS3EU-1_DR        DNA/IS3EU            (4990)   3714    3535 2887552 *
   989   11.2  3.7  1.5  chr5              34024189 34024379 (38475997) C DNA-TA-2_DR       DNA/CMC-EnSpm           (0)    196       2 2887553  
   501   20.8  3.0  2.2  chr5              34024390 34024522 (38475854) + Gypsy-242_DR-LTR  LTR/Gypsy               197    330   (121) 2887551  
   948   20.8 14.3  4.1  chr5              34024704 34025039 (38475337) C Merlin-N1_DR      DNA/Merlin              (0)    369       1 2887554  
   210   17.0  4.3  0.0  chr5              34025145 34025191 (38475185) + CATCH3I_DR        LTR/Pao                5563   5611   (762) 2887555  
  1121   18.4  9.1  0.6  chr5              34025218 34025513 (38474863) + Copia-21_DR-LTR   LTR/Gypsy?                2    322     (0) 2887556  
   453   16.1  0.0  5.8  chr5              34025877 34025968 (38474408) C EnSpm-N48B_DR     DNA/CMC-EnSpm        (4517)   2442    2356 2887557 *
   463   15.5  0.0  4.8  chr5              34025889 34025976 (38474400) C DNA-8-9_DR        DNA/hAT-Ac           (1548)   2171    2088 2887558 *
   509    6.2  0.0  0.0  chr5              34025905 34025968 (38474408) C TDR17B            DNA/Sola-1           (1071)    475     412 2887559  
   486   12.0  2.7  0.0  chr5              34025969 34025979 (38474397) + DNA2-16_DR        DNA                    8175   8251  (9800) 2887560 *
   604    5.9  0.0  1.2  chr5              34025973 34026058 (38474318) C hAT-N49_DR        DNA/hAT-Ac             (50)   1061     977 2887561 *
  3688   10.7  0.7  0.9  chr5              34026057 34026594 (38473782) C hAT-N49_DR        DNA/hAT-Ac            (571)    540       4 2887561  
   226   14.7  0.0  0.0  chr5              34028295 34028328 (38472048) C Harbinger-N23_DR  DNA/PIF-Harbinger       (0)    437     404 2887562  
   236    6.9  0.0  0.0  chr5              34028411 34028439 (38471937) C EnSpm-N10_DR      DNA/CMC-EnSpm        (5172)   4136    4108 2887563 *
   674   10.1  0.0  0.0  chr5              34028420 34028508 (38471868) C DNA25TWA2_DR      DNA                     (5)    797     709 2887564  
 28173    2.0  0.4  1.2  chr5              34028509 34031835 (38468541) C DNA-6-N5_DR       DNA                     (0)   3301       1 2887565  
  1152   20.0 22.0  2.3  chr5              34031836 34032194 (38468182) C DNA25TWA2_DR      DNA                    (88)    714     286 2887564 *
  3210   10.0  2.0  5.2  chr5              34032186 34032681 (38467695) + DNA-8-11_DR       DNA/hAT-Ac               42    522   (439) 2887566  
   418   20.9 11.0  7.5  chr5              34032549 34032703 (38467673) + EnSpm-2_DR        DNA/CMC-EnSpm          1204   1363  (6625) 2887567 *
   297   17.9  2.9  1.4  chr5              34033101 34033168 (38467208) C L2-2_DRe          LINE/L2                 (8)   4230    4162 2887568  
  5613    4.3  0.3  0.1  chr5              34033638 34034315 (38466061) + TDR8D             DNA                       1    679     (0) 2887569  
  3879   11.9 10.4  0.1  chr5              34034316 34034969 (38465407) C Helitron-1N2_DR   RC/Helitron           (580)   1614     894 2887570  
   970   10.1  0.0  0.0  chr5              34035000 34035137 (38465239) C Helitron-1N2_DR   RC/Helitron          (2044)    150      13 2887570  
  1024   10.2  6.6  0.0  chr5              34035528 34035694 (38464682) C hAT-N194_DR       DNA/hAT-Charlie       (683)   1119     942 2887571  
   292   16.1  0.0  1.8  chr5              34035752 34035808 (38464568) + DNA8-19_DR        DNA/Merlin              120    175   (131) 2887572  
   205   10.5  0.0  2.6  chr5              34036608 34036646 (38463730) C EnSpm-N13_DR      DNA/CMC-EnSpm        (4138)  18011   17974 2887573 *
   389   22.9  1.7  1.7  chr5              34036618 34036737 (38463639) C EnSpm-16_DR       DNA/CMC-EnSpm        (2112)   7672    7553 2887574 *
  3421    8.0  4.0  0.4  chr5              34036722 34037249 (38463127) + Mariner-N38_DR    DNA/TcMar-Tc1             1    547     (0) 2887575  
   288   16.3  0.0  0.0  chr5              34037212 34037260 (38463116) + hAT-N164_DR       DNA/hAT-Tip100         1316   1364   (676) 2887576 *
   450   20.5  3.9  0.0  chr5              34037262 34037388 (38462988) C DNA2-3_DR         DNA/Merlin           (1102)    143      12 2887577  
  1761   15.8 16.9  8.2  chr5              34037777 34038423 (38461953) C HarbingerN3_DR    DNA/PIF-Harbinger      (13)   1051     353 2887578  
  2779    4.9  1.1  0.3  chr5              34038439 34038803 (38461573) + Merlin-N1_DR      DNA/Merlin                2    369     (0) 2887579  
  6223   10.7  7.0  2.0  chr5              34039924 34040964 (38459412) + TDR22             DNA                       1   1092   (163) 2887580  
  1502    9.6  4.5  0.0  chr5              34040965 34041184 (38459192) C DNA8-3C_DR        DNA/hAT-Tip100          (0)    305      76 2887581  
   655   11.9  0.5  3.4  chr5              34041168 34041285 (38459091) + TDR22             DNA                    1137   1255     (0) 2887582 *
  3763    8.8  0.4  0.0  chr5              34041370 34041880 (38458496) + HarbingerN5_DR    DNA/PIF-Harbinger         1    513   (348) 2887583  
   245   19.7  0.0  4.5  chr5              34041894 34041962 (38458414) + CryptonV-N2_DR    DNA/Crypton-V         12061  12126  (4512) 2887584  
  3035   11.6  3.2  3.4  chr5              34041990 34042552 (38457824) C DNA-1-7_DR        DNA/PIF-Harbinger     (774)    664     103 2887585  
   519   21.1  0.0  3.7  chr5              34042518 34042630 (38457746) C DNA8-28_DR        DNA/hAT              (3730)   3412    3304 2887586 *
   585   15.6  0.0  2.1  chr5              34042535 34042549 (38457827) + DIRS-1E-LTR_DR    LTR/Ngaro               225    320   (370) 2887587  
   651    9.6  0.0  0.0  chr5              34042550 34042632 (38457744) + SINE2-3B_DR       SINE/tRNA-V              32    114   (237) 2887588  
   610   18.8  0.0  0.9  chr5              34042662 34042774 (38457602) + ERV1-N13_DR-LTR   LTR/ERV1               1247   1358     (0) 2887589  
   664    8.7 19.9  3.3  chr5              34043727 34043857 (38456519) C piggyBac-N18_DR   DNA/PiggyBac          (195)    459     308 2887590  
   207   23.5  0.0  0.0  chr5              34043896 34043943 (38456433) C piggyBac-N18_DR   DNA/PiggyBac          (467)    187     140 2887590  
  3235    7.9 37.4  0.5  chr5              34043944 34044627 (38455749) + TDR2              DNA/TcMar-Tc1             1    935     (2) 2887591  
   294   11.7 16.4  1.4  chr5              34044680 34044740 (38455636) C piggyBac-N18_DR   DNA/PiggyBac          (584)     70       1 2887590  
   240   13.1  0.0  2.2  chr5              34045449 34045495 (38454881) + LOOPER-N5B_DR     DNA/Kolobok-T2         1120   1165   (375) 2887592  
   490   16.8  3.0  6.2  chr5              34045688 34045820 (38454556) C DNAX-16_DR        DNA                   (282)    141      13 2887593  
  2788   12.7  5.0  0.7  chr5              34046392 34046916 (38453460) C Mariner-N38_DR    DNA/TcMar-Tc1           (0)    547       1 2887594  
   307   21.7  5.8  9.9  chr5              34046752 34046782 (38453594) + Dada-U1A_DR       DNA/Dada               3715   3894  (7083) 2887595 *
   426   22.7  0.0  6.8  chr5              34046783 34046938 (38453438) C Helitron-4_DR     RC/Helitron         (18220)  13648   13503 2887596  
  2475   17.4 14.9  1.4  chr5              34046958 34047539 (38452837) C HarbingerN6B_DR   DNA/PIF-Harbinger      (19)    703      44 2887597  
   839   10.7  0.8  0.8  chr5              34047544 34047666 (38452710) C TDR13             DNA                   (649)    123       1 2887598  
   294   25.2  0.0  9.2  chr5              34047606 34047688 (38452688) + DNA9-3_DR         DNA/MULE-MuDR?         5718   5793  (5586) 2887599 *
   318   12.4  0.8  5.3  chr5              34048319 34048437 (38451939) C Polinton-4_DR     DNA/Maverick         (3070)  17217   17104 2887600  
   302   15.9  0.0  3.5  chr5              34048336 34048452 (38451924) + Helitron-2_DR     RC/Helitron            5997   6109 (21303) 2887601 *
  1170    8.3  3.6  3.7  chr5              34048340 34048538 (38451838) + DNA-N43_DR        DNA/TcMar-Fot1          534    721   (333) 2887602  
   637   22.8  5.1 19.5  chr5              34048432 34048864 (38451512) C ENSPM-6_DR        DNA/CMC-EnSpm       (17672)  14944   14361 2887603 *
   912   15.7  8.2  3.3  chr5              34048865 34048900 (38451476) + Merlin-1_DR       DNA/Merlin             1605   1846  (8681) 2887604  
  1085    6.8 12.8  1.9  chr5              34048901 34049095 (38451281) C Mariner-N38_DR    DNA/TcMar-Tc1           (1)    546     331 2887605 *
  2203    8.4  1.6  2.2  chr5              34049090 34049404 (38450972) + Helitron-2_DR     RC/Helitron           11137  11449 (15963) 2887606  
  1811   11.2  6.5  0.3  chr5              34049384 34049706 (38450670) C Helitron-N3_DR    RC/Helitron          (1157)   1859    1517 2887607 *
   202    3.2  0.0  0.0  chr5              34049681 34049711 (38450665) C EnSpm-6N1_DR      DNA/CMC-EnSpm        (7737)   1499    1469 2887608 *
   959    7.1  4.4  2.5  chr5              34049707 34049865 (38450511) C DIRS-4N1-LTR_DR   LTR/Ngaro             (107)    247      86 2887609  
  3350   16.3  2.0  1.8  chr5              34049921 34050547 (38449829) C L2-1_DR           LINE/L2                 (4)   4981    4366 2887610  
   624   21.7 10.8  0.4  chr5              34050970 34051173 (38449203) C ZFERV-2N2-I_DR    LTR/ERV1             (1469)   5978    5754 2887611 *
  1464   14.5 20.9  0.2  chr5              34051021 34051351 (38449025) C HE1_DR1           SINE/tRNA-V-RTE         (2)    400       2 2887612  
   225   25.6  7.6  6.5  chr5              34051297 34051314 (38449062) C DNA8-10_DR        DNA/hAT-Ac           (2082)   1936    1905 2887613 *
   281   16.3  0.0  0.0  chr5              34051315 34051357 (38449019) + DNA7-N2_DR        DNA/hAT-hAT6           1664   1706   (308) 2887614  
   225   25.6  7.6  6.5  chr5              34051358 34051388 (38448988) C DNA8-10_DR        DNA/hAT-Ac           (2082)   1904    1844 2887613  
   210   20.5  0.0  2.3  chr5              34051641 34051685 (38448691) C SINE2-2_DR        SINE/tRNA-Core-RTE    (145)    184     141 2887615  
   254   20.6 17.7  1.6  chr5              34052570 34052727 (38447649) C Merlin-N3_DR      DNA/Merlin             (67)    188       6 2887616  
  1915    9.0  2.6  0.0  chr5              34052838 34053103 (38447273) C TC1DR3            DNA/TcMar-Tc1           (0)   1225     953 2887617  
  1890   10.0  6.4  0.0  chr5              34053131 34053410 (38446966) C TC1DR3            DNA/TcMar-Tc1         (927)    298       1 2887618  
   208    9.8  9.4  3.6  chr5              34053443 34053495 (38446881) C TDR16             DNA/Merlin            (256)     57       2 2887619  
  2358    9.2  3.2  0.9  chr5              34054131 34054468 (38445908) + SINE2-4_DR        SINE/tRNA-V-RTE          26    371     (0) 2887620  
   938   25.1  3.6  6.9  chr5              34054566 34054985 (38445391) C Copia-16_DR-LTR   LTR/Gypsy?             (27)    429      23 2887621  
   354   18.2  6.2 11.3  chr5              34054937 34055066 (38445310) C DNA7-N2_DR        DNA/hAT-hAT6          (415)   1599    1476 2887622 *
   217   15.7  0.0  8.9  chr5              34055327 34055375 (38445001) C Mariner-7_DR      DNA/TcMar-Tc1         (872)    715     671 2887623  
   237   22.1  5.0  3.7  chr5              34056211 34056222 (38444154) + EnSpm-N44_DR      DNA/CMC-EnSpm          5409   5421  (3231) 2887624  
  1913    6.9  4.0  0.7  chr5              34056223 34056498 (38443878) + HE2_DR            SINE/tRNA-V-RTE           1    285    (78) 2887625  
  1435   13.8  9.4  3.1  chr5              34056232 34056530 (38443846) + DNA9-3_DR         DNA/MULE-MuDR?         9632   9948  (1431) 2887626 *
   218   13.2  0.0  0.0  chr5              34056497 34056534 (38443842) + IS3EU-4_DR        DNA/IS3EU              9221   9258  (5771) 2887627 *
  3026   10.7  9.8  0.9  chr5              34056739 34057236 (38443140) + L2-5_DRe          LINE/L2                1682   2223     (4) 2887628  
  1815   13.8  6.3  3.2  chr5              34057276 34057642 (38442734) C DNA9TA1_DR        DNA/CMC-EnSpm        (2590)    743     366 2887629  
   993    6.0  5.2  1.9  chr5              34057686 34057838 (38442538) C Looper-N8_DR      DNA/Kolobok-T2          (6)   1101     944 2887630  
  4682   10.1  7.7  3.0  chr5              34057843 34058697 (38441679) + hAT-N107_DR       DNA/hAT-Ac              115   1008     (0) 2887631  
   302   25.2  7.7  1.6  chr5              34058990 34059106 (38441270) + DNA-X-19_DR       DNA                      76    199   (461) 2887632  
  6013   10.1  8.8  2.7  chr5              34059404 34060486 (38439890) + TDR23             DNA                       1   1147     (0) 2887633  
   209   16.7  6.2  0.0  chr5              34060945 34060992 (38439384) C CryptonV-N5_DR    DNA/Crypton-V        (8398)  16139   16089 2887634  
   239   20.4  1.9  0.0  chr5              34061382 34061435 (38438941) + BEL-54_DRe-LTR    LTR/Pao                 564    618   (310) 2887635  
   211   22.2  0.0  0.0  chr5              34061392 34061445 (38438931) C hAT-N48B_DR       DNA/hAT-Ac            (456)   1684    1631 2887636 *
   224   17.2 10.9  0.0  chr5              34061410 34061473 (38438903) + Helitron-2_DR     RC/Helitron            6072   6142 (21270) 2887637  
  3072    9.5 12.5  0.0  chr5              34062593 34063064 (38437312) + TDR5              DNA/CMC-EnSpm             1    531     (0) 2887638  
  2435   17.3  6.4 22.4  chr5              34063065 34063466 (38436910) + hAT-N22B_DR       DNA/hAT-Ac              242   1000   (379) 2887639  
   254   21.6  5.4  5.4  chr5              34063647 34063739 (38436637) C Gypsy-117-LTR_DR  LTR/Gypsy              (47)    701     609 2887640  
   222    7.4  0.0  0.0  chr5              34063786 34063812 (38436564) C SINE2-3B_DR       SINE/tRNA-V             (0)    351     325 2887641 *
  2798    4.8  2.8  0.0  chr5              34063811 34064166 (38436210) C SINE2-3_DR        SINE/tRNA-V-RTE         (1)    367       2 2887642  
  2330   15.1  1.6 22.7  chr5              34064167 34064490 (38435886) + DNA8-23_DR        DNA                    2058   2265  (4474) 2887643  
   987   24.8  2.2  0.8  chr5              34064286 34064517 (38435859) + MuDR-2_DR         DNA/MULE-MuDR         20033  20267  (3666) 2887644 *
   441    3.5  0.0  1.6  chr5              34065512 34065628 (38434748) C hAT-N159_DR       DNA/hAT-Ac            (159)   1663    1558 2887645  
   242   10.4  1.0  1.0  chr5              34065538 34065634 (38434742) + hAT-N36_DR        DNA/hAT                 167    263  (1477) 2887646 *
   244   23.0  5.3  0.8  chr5              34065566 34065679 (38434697) C BHIKHARI-5-I_DR   LTR/ERV1              (406)   9252    9134 2887647  
  3813   10.7  3.8  2.1  chr5              34066993 34067604 (38432772) C DIRS-1-LTR_DR     LTR/Ngaro               (0)    622       1 2887648  
   924   17.1 18.1  0.3  chr5              34069149 34069429 (38430947) + TC1DR2            DNA/TcMar-Tc1           149    479   (397) 2887649  
  2303   20.4 23.0  1.8  chr5              34069445 34070074 (38430302) C DNA-1-3B_DR       DNA                     (2)    761       1 2887650  
   820   19.9 13.1  5.1  chr5              34070090 34070418 (38429958) + TC1DR2            DNA/TcMar-Tc1           522    875     (1) 2887651  
   240   21.1  1.8  0.0  chr5              34070431 34070487 (38429889) + hAT-32N1_DR       DNA/hAT-Charlie         875    932     (1) 2887652  
   206   26.3  1.7  1.7  chr5              34070924 34070981 (38429395) C ERV1-3-I_DR       LTR/ERV1             (3064)   4400    4343 2887653  
  1285    5.4  2.4  0.0  chr5              34072504 34072671 (38427705) C piggyBac-N5B_DR   DNA/PiggyBac?           (0)   1738    1567 2887654  
  1644    8.0  0.4  2.5  chr5              34072677 34072920 (38427456) + TDR20             DNA/Merlin                1    239     (0) 2887655  
  3898    8.7  1.9  5.2  chr5              34072921 34073561 (38426815) C piggyBac-N5B_DR   DNA/PiggyBac?         (186)   1552     932 2887654  
  1329   10.0  1.8  3.7  chr5              34073559 34073776 (38426600) C piggyBac-N5B_DR   DNA/PiggyBac?        (1504)    234      21 2887656 *
   205   19.5  2.4  0.0  chr5              34074182 34074222 (38426154) + DNA-N21_DR        DNA/hAT-Charlie?        172    213   (121) 2887657  
   298   11.1  3.7  0.0  chr5              34075403 34075456 (38424920) C L1-35_DR          LINE/L1                 (9)   5472    5417 2887658  
   889   22.1  4.9  4.2  chr5              34075460 34075743 (38424633) C ZFERV-2N1-I_DR    LTR/ERV1              (904)   6073    5788 2887659 *
  2521   10.5  1.4  1.4  chr5              34075492 34075859 (38424517) C SINE2-3_DR        SINE/tRNA-V-RTE         (0)    368       1 2887660  
   286   11.5  7.9 16.5  chr5              34075860 34076035 (38424341) C L1-35_DR          LINE/L1                (55)   5426    5264 2887658  
  3826   14.8 12.4  5.0  chr5              34077341 34078285 (38422091) + HATN6_DR          DNA/hAT-Ac                1   1011     (0) 2887661  
   203   13.2  0.0  0.0  chr5              34078956 34078993 (38421383) + Kolobok-2_DR      DNA/Kolobok-T2         3388   3425  (3275) 2887662  
   647   18.0  7.2  1.2  chr5              34080477 34080628 (38419748) C DNAX-23_DR        DNA                  (1404)  10397   10237 2887663 *
  2228   12.9  3.1  0.3  chr5              34080504 34080854 (38419522) C HE1_DR1           SINE/tRNA-V-RTE        (32)    370      10 2887664  
   201   17.6  5.7  2.8  chr5              34081097 34081166 (38419210) + DNAX-23_DR        DNA                    4824   4895  (6906) 2887665 *
  2017    5.8  3.5  6.2  chr5              34081156 34081470 (38418906) C TDR16             DNA/Merlin              (6)    307       1 2887666  
   434    9.4  0.0  0.0  chr5              34081492 34081544 (38418832) + hAT-N42B_DR       DNA/hAT-Ac                1     53   (738) 2887667 *
  1203   11.4  2.3  0.0  chr5              34081544 34081718 (38418658) + hAT-N42C_DR       DNA/hAT-Ac              137    315   (402) 2887668  
   598   15.2  2.0  0.0  chr5              34081699 34081797 (38418579) + hAT-N42C_DR       DNA/hAT-Ac              617    717     (0) 2887669 *
   565   23.7 20.6  0.0  chr5              34081863 34082090 (38418286) + ANGEL             DNA/Kolobok               1    275    (34) 2887670  
   237   12.1  1.7  0.8  chr5              34082113 34082229 (38418147) + (TAA)n            Simple_repeat             1    118     (0) 2887671 *
   284    8.3  1.0  5.2  chr5              34082136 34082236 (38418140) + DNA-1-7_DR        DNA/PIF-Harbinger       669    765   (673) 2887672  
   372    5.7  1.8  5.6  chr5              34083484 34083539 (38416837) + DNA6-4_DR         DNA                    2108   2161  (1378) 2887673  
   338   12.3  0.0  1.4  chr5              34083495 34083568 (38416808) C ENSPM-6_DR        DNA/CMC-EnSpm         (898)  31718   31646 2887674 *
   324   29.9  7.5  7.5  chr5              34083623 34083781 (38416595) C hAT-N4C_DR        DNA/hAT-Charlie        (39)    164       1 2887675  
   238   23.4  2.5  2.5  chr5              34083788 34083866 (38416510) + DNA-2-32_DR       DNA/CMC-EnSpm?         3321   3399  (5383) 2887676 *
   242   26.8  1.4  0.0  chr5              34083802 34083872 (38416504) C hAT-N188_DR       DNA/hAT-hAT5          (413)   1555    1484 2887677  
   210   23.3  2.9 10.2  chr5              34083867 34083892 (38416484) C hAT-N181_DR       DNA/hAT-Tip100        (423)   1141    1044 2887678 *
   796   15.2  0.6  9.7  chr5              34083933 34084100 (38416276) C Penelope-1_DR     LINE/Penelope         (560)   3886    3733 2887679 *
  2203    8.8  9.1  0.8  chr5              34083966 34084307 (38416069) C SINE2-4_DR        SINE/tRNA-V-RTE         (1)    370       1 2887680  
  2102   14.1  8.3  0.7  chr5              34084308 34084342 (38416034) C hAT-N137_DR       DNA/hAT-Ac            (856)   2641    2301 2887681  
   219    5.6  2.8  0.0  chr5              34084684 34084719 (38415657) C DNA9-3_DR         DNA/MULE-MuDR?       (2053)   9326    9290 2887682  
   671    9.6 14.8  0.0  chr5              34084908 34085022 (38415354) + DNA-2-29_DR       DNA                       1    132     (0) 2887683  
   438   25.4  9.1 10.7  chr5              34085198 34085528 (38414848) C EnSpm-N2_DR       DNA/CMC-EnSpm        (2908)   1107     782 2887684  
   229   16.9  2.9  4.5  chr5              34085567 34085587 (38414789) C hAT-N202_DR       DNA/hAT-Tip100       (1348)    537     472 2887685  
  1867    6.3 16.2  0.0  chr5              34085594 34085908 (38414468) + Mariner-N38_DR    DNA/TcMar-Tc1             1    366   (181) 2887686  
   327   28.0  0.0  0.0  chr5              34085931 34086023 (38414353) + DNA5-6B_DR        DNA/hAT                1061   1153     (0) 2887687  
   611   27.5  1.1  2.2  chr5              34086177 34086362 (38414014) + L2-33_DRe         LINE/L2                 960   1143   (305) 2887688  
 10965    3.1  3.1  0.4  chr5              34086526 34087864 (38412512) C LOOPERN2_DR       DNA/Kolobok-T2          (0)   1375       1 2887689  
   284   22.0  7.9  0.9  chr5              34087949 34088049 (38412327) + ANGEL             DNA/Kolobok             201    308     (1) 2887690 *
   286   14.3  0.0  0.0  chr5              34088006 34088054 (38412322) C EnSpm-17_DR       DNA/CMC-EnSpm        (6522)   2754    2706 2887691  
   211   25.3  1.1  2.2  chr5              34089596 34089606 (38410770) C CryptonV-N5_DR    DNA/Crypton-V        (2839)  21698   21689 2887692  
  2979   13.5 16.4  0.1  chr5              34089607 34090186 (38410190) C DNA-5-7_DR        DNA/hAT-hAT5            (0)    674       1 2887693  
   297   24.9  1.5  8.7  chr5              34090069 34090204 (38410172) C CryptonV-N5_DR    DNA/Crypton-V        (4355)  20182   20056 2887694 *
  2498   10.8 22.7  2.8  chr5              34090211 34090788 (38409588) C HATN11B_DR        DNA/hAT                 (0)    690       1 2887695  
   222   31.3  0.0  0.0  chr5              34091666 34091748 (38408628) + Tc1-1_DR          DNA/TcMar-Tc1           532    614  (1011) 2887696  
   667   35.2  7.5  0.6  chr5              34091809 34092311 (38408065) + Tc1-1_DR          DNA/TcMar-Tc1           709   1246   (379) 2887697  
   269   14.6  0.0  0.0  chr5              34092578 34092625 (38407751) + Mariner-6_DR      DNA/TcMar-Tc1             2     49  (1580) 2887698  
   596   22.6  9.6  2.3  chr5              34092674 34092954 (38407422) + Mariner-N38_DR    DNA/TcMar-Tc1           237    537    (10) 2887699  
   223   24.1  7.2  0.0  chr5              34093156 34093238 (38407138) + Helitron-N5_DR    RC/Helitron            1225   1313  (8196) 2887700  
   224   25.8  8.6  3.0  chr5              34093363 34093490 (38406886) + Helitron-N5_DR    RC/Helitron             778    912  (8597) 2887701  
  6782   12.8  3.6  5.8  chr5              34094683 34095945 (38404431) + LOOPERN5_DR       DNA/Kolobok-T2            1   1237     (0) 2887702  
  4140   10.8 19.0  5.5  chr5              34097744 34098623 (38401753) + LOOPERN5_DR       DNA/Kolobok-T2          245   1236     (1) 2887703  
   549   16.0  2.0  0.0  chr5              34099660 34099759 (38400617) C DIRS-4N1-LTR_DR   LTR/Ngaro             (108)    246     145 2887704  
  1774   14.3 13.3  0.5  chr5              34099762 34100106 (38400270) + DNA9-2_DR         DNA                       3    391  (3543) 2887705  
 27996    1.9  1.8  0.5  chr5              34100129 34103416 (38396960) + DNA9TA1_DR        DNA/CMC-EnSpm             1   3333     (0) 2887706  
   290   24.5  2.5 10.0  chr5              34103418 34103535 (38396841) + Copia-12_DR-LTR   LTR/Gypsy?               22    131   (336) 2887707  
   985   15.1 10.6  2.1  chr5              34103565 34103781 (38396595) + EnSpm-6N1_DR      DNA/CMC-EnSpm          6194   6428  (2808) 2887708 *
  1308   10.0  6.8  0.0  chr5              34103566 34103755 (38396621) + HE2_DR            SINE/tRNA-V-RTE         159    361     (2) 2887709  
   640   17.3  8.7  2.9  chr5              34103715 34103875 (38396501) C hAT-N138B_DR      DNA/hAT-Ac            (204)   1245    1076 2887710 *
   901   11.9  6.3  0.0  chr5              34103758 34103900 (38396476) + SINE2-4_DR        SINE/tRNA-V-RTE         208    359    (12) 2887711  
   856   13.5  7.3  1.1  chr5              34103759 34103923 (38396453) + DNA8-17_DR        DNA/hAT-Tip100         1508   1682   (131) 2887712 *
   317   11.1  5.6  0.0  chr5              34103908 34103961 (38396415) C DNA-N33_DR        DNA                  (1644)     59       3 2887713 *
  1372   17.9  5.3  1.4  chr5              34104639 34104683 (38395693) C hAT-N137_DR       DNA/hAT-Ac            (822)   2749    2456 2887714  
  1472   11.8  8.8  0.0  chr5              34104684 34104921 (38395455) C HE1_DR1           SINE/tRNA-V-RTE        (22)    380     122 2887715  
  1293   20.0 14.0  0.0  chr5              34104687 34104971 (38395405) C DNA8-23_DR        DNA                  (1704)   5035    4711 2887716 *
   234   19.3  3.0 15.0  chr5              34104916 34104982 (38395394) + DNAX-23_DR        DNA                    4624   4683  (7118) 2887717 *
   391   10.1  1.5  8.2  chr5              34104924 34104988 (38395388) + DNA9-3_DR         DNA/MULE-MuDR?         1625   1685  (9694) 2887718  
   303   11.8  1.8  6.7  chr5              34105605 34105713 (38394663) + Mariner-N29_DR    DNA/TcMar-ISRm11        581    684  (1081) 2887719 *
   307    6.1  3.1  0.0  chr5              34105624 34105721 (38394655) C EnSpm-8_DR        DNA/CMC-EnSpm        (8107)   1334    1234 2887720 *
   553    2.5  2.5  0.0  chr5              34105645 34105724 (38394652) + EnSpm-N2_DR       DNA/CMC-EnSpm          2988   3069   (946) 2887721 *
   904   22.8  1.4 17.1  chr5              34105655 34105722 (38394654) + hAT-N202_DR       DNA/hAT-Tip100          127    465  (1420) 2887722  
  1430   11.1  1.3 20.7  chr5              34105723 34106107 (38394269) + Mariner-N38_DR    DNA/TcMar-Tc1           225    547     (0) 2887723  
   377    3.4  1.1  3.4  chr5              34105725 34105735 (38394641) + DNA8-25_DR        DNA                    2298   2386  (1581) 2887724 *
   229   20.7  1.7  0.0  chr5              34106071 34106128 (38394248) + Dada-U1A_DR       DNA/Dada               3841   3899  (7080) 2887725  
  1507   11.7 12.1  2.3  chr5              34106948 34107228 (38393148) C DNA-8-22_DR       DNA/hAT-Ac            (367)   1067     760 2887726  
   480   14.4 28.4  0.8  chr5              34107109 34107258 (38393118) + hAT-N185_DR       DNA/hAT?                230    378   (582) 2887727 *
  4247    9.2  2.7  0.0  chr5              34107287 34107872 (38392504) + TDR8D             DNA                      78    679     (0) 2887728  
   421   12.9  0.0  0.0  chr5              34107873 34107934 (38392442) + hAT-N169_DR       DNA/hAT-Ac              895    956   (487) 2887729  
   461   29.4  9.4  1.4  chr5              34108424 34108816 (38391560) + Tx1-30_DR         LINE/L1-Tx1            1524   1947   (280) 2887730  
   236    5.3  0.0  0.0  chr5              34109029 34109066 (38391310) + (CTAA)n           Simple_repeat             3     40     (0) 2887731  
   716   15.5  2.0  3.3  chr5              34109149 34109301 (38391075) C ERV1-N1-I_DR      LTR/ERV1             (3704)   1813    1663 2887732 *
  2131   10.4  5.5  4.1  chr5              34109172 34109532 (38390844) C SINE2-4_DR        SINE/tRNA-V-RTE         (0)    371       6 2887733  
  1394   16.2  5.2 12.3  chr5              34109176 34109575 (38390801) + DNA-8-9_DR        DNA/hAT-Ac             2091   2465  (1254) 2887734 *
   306   15.5  7.7  7.7  chr5              34110233 34110400 (38389976) C DNAX-27_DR        DNA                   (455)    594     427 2887735  
   294   16.2  7.2 10.7  chr5              34110401 34110425 (38389951) C CryptonV-1_DR     DNA/Crypton-V        (8661)   9212    9026 2887736  
   465    7.7  0.0  0.0  chr5              34110472 34110536 (38389840) C DNA-TTAA-1_DR     DNA                     (1)   1350    1286 2887737 *
  4615   10.5 26.6  0.9  chr5              34110521 34111483 (38388893) + DNA-TTAA-1_DR     DNA                     155   1351     (0) 2887738  
  1475   15.4  3.2  0.7  chr5              34111488 34111767 (38388609) C DNA-1-7_DR        DNA/PIF-Harbinger    (1095)    343      57 2887739  
 12747    1.5  0.6  0.8  chr5              34111768 34113294 (38387082) + Gypsy6-LTR_DR     LTR/Gypsy                 1   1524     (0) 2887740  
   374   11.8  0.0  0.0  chr5              34113295 34113345 (38387031) C DNA-1-7_DR        DNA/PIF-Harbinger    (1378)     60      10 2887739  
  2185   14.8  1.1  6.3  chr5              34113397 34113849 (38386527) + Gypsy6-LTR_DR     LTR/Gypsy              1092   1522     (2) 2887741  
   307   25.6 21.2  0.0  chr5              34113895 34114031 (38386345) + DIRS-1_DR         LTR/DIRS               3111   3276  (2378) 2887742  
  1368   26.9  2.8  0.0  chr5              34114038 34114394 (38385982) + DIRS-1_DR         LTR/DIRS               3891   4257  (1397) 2887742  
   560   10.9  0.0  7.6  chr5              34114419 34114517 (38385859) C Kolobok-N14_DR    DNA/Kolobok-T2?        (98)    321     230 2887743  
  2139   13.8 38.7  0.8  chr5              34115574 34116134 (38384242) + TDR13             DNA                       1    772     (0) 2887744  
   304   23.7 10.5  0.0  chr5              34116496 34116609 (38383767) + Kolobok-N7B_DR    DNA/Kolobok-T2            8    133   (354) 2887745  
  1068   12.9  1.4 12.6  chr5              34116670 34116890 (38383486) + SINE2-5_DR        SINE/tRNA-V-RTE           9    207    (75) 2887746  
   284   16.8 18.7  1.9  chr5              34116814 34116824 (38383552) + DNAX-23_DR        DNA                   10216  10321  (1480) 2887747 *
   292   18.1 13.8  3.4  chr5              34116825 34116836 (38383540) C DNA9-6_DR         DNA                  (3281)   4603    4516 2887748  
   311   19.1  8.8  0.0  chr5              34116837 34116904 (38383472) + Penelope-1_DR     LINE/Penelope          3733   3806   (640) 2887749  
   360   15.5  9.8  0.6  chr5              34117846 34117988 (38382388) C DNA8-25_DR        DNA                  (3040)    927     772 2887750 *
   367   12.0  7.2  0.0  chr5              34117872 34117996 (38382380) + hAT-N187_DR       DNA/hAT-Charlie         163    296   (881) 2887751  
   232   14.9  6.0  2.6  chr5              34117893 34117906 (38382470) + Gypsy-226_DR-LTR  LTR/Gypsy               713    760   (256) 2887752 *
   369    9.2  1.8  0.0  chr5              34117907 34118015 (38382361) C Dada-U6_DR        DNA/Dada             (1761)   7202    7092 2887753 *
   460    8.3  0.0  1.9  chr5              34117919 34118028 (38382348) + EnSpm-N11_DR      DNA/CMC-EnSpm           478    585  (4768) 2887754 *
   829   13.5 12.8  2.1  chr5              34117988 34118206 (38382170) + TDR7              DNA                     280    521    (20) 2887755  
   372    7.5  3.2  1.4  chr5              34117997 34118010 (38382366) + Helitron-4_DR     RC/Helitron           13454  13511 (18357) 2887756 *
   232   14.9  6.0  2.6  chr5              34118016 34118043 (38382333) + Gypsy-226_DR-LTR  LTR/Gypsy               761    868   (148) 2887752 *
   313   12.2  2.3  1.5  chr5              34118029 34118044 (38382332) C hAT-N134B_DR      DNA/hAT?              (129)    763     664 2887757  
   653   10.0  1.0  0.0  chr5              34118313 34118412 (38381964) + L2-1_DR           LINE/L2                4880   4980     (5) 2887758  
  1425   13.2 13.1  7.9  chr5              34118417 34118837 (38381539) C hAT-N177B_DR      DNA/hAT-Tip100         (84)    880     436 2887759  
  1133   15.4  2.0 17.7  chr5              34118786 34118802 (38381574) C DNA8-23_DR        DNA                  (4407)   2332    2266 2887760 *
  1285   15.0  0.4  7.8  chr5              34118803 34118847 (38381529) C CryptonV-N4_DR    DNA/Crypton-V        (5578)   7915    7890 2887761  
  2543    7.9  0.2  7.3  chr5              34118848 34119241 (38381135) + SINE2-3_DR        SINE/tRNA-V-RTE           1    368     (0) 2887762  
  1133   15.4  2.0 17.7  chr5              34119078 34119131 (38381245) C DNA8-23_DR        DNA                  (4407)   2265    2033 2887760 *
   637   13.2  2.8  0.0  chr5              34119155 34119260 (38381116) + DNA2-16_DR        DNA                    8160   8268  (9783) 2887763 *
  2344   12.0  2.2  2.2  chr5              34119244 34119660 (38380716) C hAT-N177B_DR      DNA/hAT-Tip100        (546)    418       2 2887759  
   787   21.8  2.2  2.2  chr5              34119460 34119684 (38380692) + DNA-8-24_DR       DNA/hAT-Tip100          833   1057   (726) 2887764 *
   325   23.8  1.1  1.5  chr5              34120377 34120481 (38379895) + hAT-N48B_DR       DNA/hAT-Ac             1614   1704   (436) 2887765 *
   354   21.7  0.0  4.6  chr5              34120412 34120503 (38379873) + hAT-N36B_DR       DNA/hAT                 155    234  (1149) 2887766  
   213    8.8  1.8  0.0  chr5              34120698 34120754 (38379622) + DNA-TA-4_DR       DNA/TcMar              1411   1468  (8327) 2887767 *
   261    5.6  5.6  0.0  chr5              34120711 34120764 (38379612) C DNA-2-32_DR       DNA/CMC-EnSpm?       (2781)   6001    5945 2887768  
   205   19.7 11.5  0.0  chr5              34120719 34120779 (38379597) + ERV1-N1B_DR-LTR   LTR/ERV1                222    289   (684) 2887769 *
  4353   12.1 20.4  2.5  chr5              34121875 34122842 (38377534) C TDR23             DNA                    (10)   1137       1 2887770  
   200   23.0  3.0  7.9  chr5              34123654 34123719 (38376657) C Zisupton-3_DR     DNA/Zisupton         (2416)   5539    5477 2887771  
   253   25.4  0.0  4.2  chr5              34123807 34123880 (38376496) C Zisupton-3_DR     DNA/Zisupton         (3140)   4815    4745 2887772  
   209   26.5  0.7 22.4  chr5              34125571 34125711 (38374665) C DNA9-5_DR         DNA                  (1695)   3232    3117 2887773  
  2495   18.4 10.7  0.5  chr5              34125955 34126496 (38373880) C TDR8D             DNA                    (82)    597       1 2887774  
  2185   15.1 20.6  0.6  chr5              34126571 34127003 (38373373) C Harbinger-8N2_DR  DNA/PIF-Harbinger       (0)    548      30 2887775  
   311   12.1  1.7  1.7  chr5              34127030 34127088 (38373288) C Harbinger-N25B_DR DNA/PIF-Harbinger     (408)    157      99 2887776  
   811   22.5  2.2  0.0  chr5              34127124 34127305 (38373071) C TDR19C            DNA/hAT-Charlie       (210)    186       1 2887777  
   239   23.9  2.7  2.7  chr5              34127252 34127324 (38373052) C EnSpm-N10_DR      DNA/CMC-EnSpm        (3249)   6059    5987 2887778 *
   300   25.0  7.3  4.5  chr5              34127762 34127779 (38372597) C EnSpm-N47_DR      DNA/CMC-EnSpm?        (470)   2547    2526 2887779  
  1881    8.5  9.9  2.4  chr5              34127780 34128164 (38372212) + Mariner-N31_DR    DNA/TcMar-Tc1             1    413   (127) 2887780  
   761    7.3  0.9  0.9  chr5              34128480 34128590 (38371786) + TDR7              DNA                       3    113   (428) 2887781  
   853   14.8 24.0  0.8  chr5              34129826 34130029 (38370347) C Kolobok-N6_DR     DNA/Kolobok-T2?        (11)    456     206 2887782  
   686    9.8  0.0  0.0  chr5              34130031 34130122 (38370254) C HarbingerN3_DR    DNA/PIF-Harbinger       (1)   1063     972 2887783  
   684    6.1  8.8  3.7  chr5              34130126 34130227 (38370149) C HarbingerN3_DR    DNA/PIF-Harbinger     (869)    195      89 2887784  
   892   17.6  4.5  0.0  chr5              34130244 34130419 (38369957) C Kolobok-N6_DR     DNA/Kolobok-T2?       (283)    184       1 2887782  
  1319   10.7  4.1  0.0  chr5              34130820 34131063 (38369313) C TDR7              DNA                     (0)    541     288 2887785  
   780   22.8  3.3  3.3  chr5              34131062 34131302 (38369074) + DNA7-N2_DR        DNA/hAT-hAT6           1394   1634   (380) 2887786 *
  2712    4.8  3.0  1.9  chr5              34131092 34131455 (38368921) C SINE2-3_DR        SINE/tRNA-V-RTE         (0)    368       1 2887787  
   883   19.0  5.5  8.0  chr5              34131456 34131487 (38368889) C DNAX-25B_DR       DNA/Zisupton         (1268)   2270    2245 2887788 *
  1148   10.4  8.1  0.8  chr5              34131457 34131679 (38368697) C TDR7              DNA                   (302)    239       1 2887785  
   209   13.8  1.5 15.0  chr5              34131680 34131745 (38368631) C hAT-N91_DR        DNA/hAT-Ac            (204)    151      94 2887789 *
  1470    6.5 21.2  0.3  chr5              34131744 34132054 (38368322) C TDR7              DNA                   (165)    376       1 2887790  
   236   11.5  1.3  0.0  chr5              34132056 34132133 (38368243) + (TAAA)n           Simple_repeat             4     82     (0) 2887791  
   232   28.7  0.9  0.9  chr5              34132134 34132166 (38368210) + Kolobok-2_DR      DNA/Kolobok-T2         3210   3320  (3380) 2887792  
   201   11.1  7.1  0.7  chr5              34133670 34133685 (38366691) C Polinton-1N1_DR   DNA/Maverick          (571)  14898   14817 2887793  
   457    1.9  0.0  0.0  chr5              34133686 34133788 (38366588) + (TTATA)n          Simple_repeat             2    104     (0) 2887794  
  6380    8.2  3.5  1.9  chr5              34133907 34134829 (38365547) + TDR2              DNA/TcMar-Tc1             1    937     (0) 2887795  
   216   27.5  0.0  0.0  chr5              34136219 34136298 (38364078) C DNA9TA1_DR        DNA/CMC-EnSpm        (1216)   2117    2038 2887796  
   571   18.1  2.8  3.5  chr5              34136897 34137039 (38363337) C EnSpm-N44_DR      DNA/CMC-EnSpm        (1497)   7155    7014 2887797 *
  5100   13.2  1.5  5.8  chr5              34136913 34138023 (38362353) C DNA2-3_DR         DNA/Merlin              (4)   1241     176 2887798  
  1145   15.3  2.1  0.5  chr5              34138024 34138213 (38362163) + LTR-11_DR-LTR     LTR                       1    193     (0) 2887799  
   893   11.1  2.1  0.0  chr5              34138217 34138360 (38362016) + DNA2-3_DR         DNA/Merlin             1097   1243     (2) 2887800  
   476   20.2  6.8  4.4  chr5              34138361 34138406 (38361970) + EnSpm-N44_DR      DNA/CMC-EnSpm          7137   7186  (1466) 2887801  
   388   19.5  3.4  1.1  chr5              34138803 34138890 (38361486) + DNA-6-N2_DR       DNA                    3517   3606  (1450) 2887802 *
   468   10.4  3.0  0.0  chr5              34138816 34138882 (38361494) + SINE2-5_DR        SINE/tRNA-V-RTE         214    282     (0) 2887803  
   430   13.4  7.3  0.0  chr5              34138883 34138897 (38361479) + hAT-N137_DR       DNA/hAT-Ac             2633   2720   (851) 2887804  
   358   21.7  2.1  3.2  chr5              34138898 34138910 (38361466) + hAT-N29_DR        DNA/hAT-Tip100         1279   1372   (208) 2887805  
  1296   22.2 10.4  0.2  chr5              34138984 34139366 (38361010) + Mariner-N2_DR     DNA/TcMar              1258   1679  (2287) 2887806 *
  1981   12.2  8.7  1.1  chr5              34139036 34139382 (38360994) + TDR17B            DNA/Sola-1              408    780   (766) 2887807  
  3870   10.6  1.9  0.3  chr5              34140454 34141033 (38359343) C hAT-N190B_DR      DNA/hAT                 (1)    737     149 2887808  
   870   10.6  0.7  1.4  chr5              34141027 34141170 (38359206) C L1-135_DR         LINE/L1              (2327)    212      70 2887809 *
   222   21.8  0.2  0.0  chr5              34141511 34141570 (38358806) C L1-86_DR          LINE/L1              (2800)   2627    2577 2887810  
  1061   13.0  0.6  0.0  chr5              34141626 34141786 (38358590) C hAT-N190B_DR      DNA/hAT               (575)    163       2 2887811  
   271   20.4 14.3  5.4  chr5              34142116 34142234 (38358142) C Kolobok-4_DR      DNA/Kolobok-T2       (3074)   3557    3429 2887812 *
   327   22.8  1.9  2.9  chr5              34142139 34142242 (38358134) C Helitron-N3B_DR   RC/Helitron           (891)   5713    5611 2887813 *
  1951    7.9  2.8  2.5  chr5              34142237 34142561 (38357815) + Mariner-N38_DR    DNA/TcMar-Tc1           222    547     (0) 2887814  
   270   27.8  5.3  8.7  chr5              34142402 34142472 (38357904) C Helitron-N3_DR    RC/Helitron          (1322)   1694    1546 2887815 *
   277   21.2  1.9 14.0  chr5              34142473 34142576 (38357800) + Zisupton-6_DR     DNA/Zisupton           9131   9223 (12893) 2887816  
   270   27.8  5.3  8.7  chr5              34142577 34142590 (38357786) C Helitron-N3_DR    RC/Helitron          (1322)   1545    1512 2887815  
   279   24.6  0.0  0.0  chr5              34143386 34143454 (38356922) + hATN13C_DR        DNA/hAT-Ac                1     69   (866) 2887817  
  1626   15.1 21.8  3.4  chr5              34143738 34144113 (38356263) C hAT-N22B_DR       DNA/hAT-Ac            (648)    731     289 2887818  
  1097   11.8 30.5  0.3  chr5              34144112 34144383 (38355993) C hAT-N125_DR       DNA/hAT-Ac            (364)    832     479 2887819 *
   247   13.5  0.0  2.7  chr5              34144352 34144389 (38355987) C DIRS-N2_DR        LTR/Ngaro            (4826)   1203    1167 2887820 *
   964   15.3  5.1  2.5  chr5              34144389 34144623 (38355753) + HATN1_DR          DNA/hAT                  28    268   (159) 2887821  
   295   13.8  4.6  0.0  chr5              34144610 34144696 (38355680) C HATN11B_DR        DNA/hAT               (189)    501     411 2887822 *
   340   15.4  4.5  0.9  chr5              34144623 34144733 (38355643) C Polinton-1_DR     DNA/Maverick          (826)  17659   17545 2887823  
   557   15.5  6.6  8.4  chr5              34144734 34144945 (38355431) + hAT-N121_DR       DNA/hAT-Ac              720    905    (80) 2887824  
   233   23.9  6.0  0.0  chr5              34145382 34145448 (38354928) C DNA6-1_DR         DNA/hAT-hAT5          (557)    592     522 2887825 *
   264   19.7  1.6  1.6  chr5              34145392 34145453 (38354923) + IS3EU-2_DR        DNA/IS3EU             15315  15376  (2919) 2887826  
   264   13.2  1.9  1.9  chr5              34145402 34145455 (38354921) C DNA2-16_DR        DNA                  (7962)  10089   10036 2887827  
  2453   10.9  3.5  4.6  chr5              34146144 34146603 (38353773) + HATN10_DR         DNA/hAT-Ac                1    455     (0) 2887828  
  2346   10.9 17.0  0.5  chr5              34146894 34147381 (38352995) C DNA8-7_DR         DNA/hAT-Ac             (16)    568       1 2887829  
 10382    7.8  2.6  0.0  chr5              34147474 34148860 (38351516) + Kolobok-1N1_DR    DNA/Kolobok-T2            1   1423     (0) 2887830  
   229   22.1  1.4  1.4  chr5              34150127 34150195 (38350181) C L1-11_DR          LINE/L1                (94)   7230    7162 2887831  
   208   16.7  3.0  1.5  chr5              34150158 34150224 (38350152) + EnSpm-9_DR        DNA/CMC-EnSpm           915    982  (7638) 2887832 *
   618   17.6 17.7  2.3  chr5              34150173 34150358 (38350018) + CryptonV-N6_DR    DNA/Crypton-V           266    479    (83) 2887833  
   470   21.9  7.3  0.0  chr5              34150372 34150387 (38349989) C IS3EU-4_DR        DNA/IS3EU            (5471)   9558    9534 2887834  
  2857   16.3  7.4  4.5  chr5              34150388 34151130 (38349246) C TDR17B            DNA/Sola-1              (2)   1544     781 2887835  
   477   13.2  5.1 17.1  chr5              34151118 34151254 (38349122) C TDR17B            DNA/Sola-1           (1139)    407     285 2887835 *
   229   10.0  2.0  0.0  chr5              34151255 34151304 (38349072) C EnSpm-21_DR       DNA/CMC-EnSpm        (2198)   6952    6902 2887836  
   228   10.7  7.0  1.7  chr5              34151256 34151312 (38349064) + Polinton-4_DR     DNA/Maverick          16843  16902  (3385) 2887837 *
   665   15.7  0.6  7.4  chr5              34151597 34151754 (38348622) C CryptonV-N1_DR    DNA/Crypton-V        (1913)   8138    7991 2887838 *
   919   10.0  0.0  1.5  chr5              34151626 34151757 (38348619) C DNA8-17_DR        DNA/hAT-Tip100        (145)   1668    1539 2887839  
   735   14.0  5.7  7.5  chr5              34152248 34152424 (38347952) C DNAX-23_DR        DNA                  (1391)  10410   10237 2887840 *
  2531    9.3  1.8  1.8  chr5              34152279 34152663 (38347713) C hAT-N137_DR       DNA/hAT-Ac            (857)   2714    2330 2887841  
  2224   16.8 17.9  3.9  chr5              34152284 34153059 (38347317) + Merlin-1_DR       DNA/Merlin             4341   5221  (5306) 2887842 *
   274    7.5  0.0  5.0  chr5              34153025 34153066 (38347310) + CryptonV-N4_DR    DNA/Crypton-V          5068   5107  (8386) 2887843 *
  1031   12.0 34.7  0.0  chr5              34153257 34153498 (38346878) C hAT-N34_DR        DNA/hAT-Ac            (210)    739     414 2887844  
  1764   18.8  6.8  4.0  chr5              34153507 34153916 (38346460) C DNA-N19_DR        DNA                   (240)    423       3 2887845  
   472   19.1  8.0  1.4  chr5              34153917 34154048 (38346328) C CryptonV-N6_DR    DNA/Crypton-V         (395)    167      27 2887846  
  3067   12.3 25.8  1.5  chr5              34157352 34158038 (38342338) + TDR22             DNA                       5    855   (400) 2887847  
  1950    2.5  8.8  0.5  chr5              34158039 34158067 (38342309) + HATN11_DR         DNA/hAT-hobo              3    135   (792) 2887848  
   831    6.3 31.7 13.5  chr5              34158068 34158398 (38341978) C Kolobok-N9_DR     DNA/Kolobok-T2        (456)   1183     800 2887849  
  1950    2.5  8.8  0.5  chr5              34158399 34158425 (38341951) + HATN11_DR         DNA/hAT-hobo            136    272   (655) 2887848  
  2279   12.5  1.0  4.2  chr5              34158433 34158824 (38341552) + TDR22B            DNA                     825   1204    (44) 2887850  
   251    8.9 25.9  0.0  chr5              34159484 34159500 (38340876) + hAT-N48B_DR       DNA/hAT-Ac             1522   1662   (478) 2887851 *
   303    9.1  0.0  0.0  chr5              34159494 34159559 (38340817) C Rex1-31_DRe       LINE/Rex-Babar        (405)   3128    3063 2887852 *
   406    1.1  0.0  0.0  chr5              34159501 34159595 (38340781) + Zisupton-7_DR     DNA/Zisupton          11376  11470  (5612) 2887853  
   367    8.4  0.0  0.0  chr5              34159511 34159605 (38340771) + hAT-2n1_DR        DNA/hAT-Charlie        1051   1145    (65) 2887854 *
   225    3.1  0.0 23.5  chr5              34159546 34159560 (38340816) C EnSpm-N46_DR      DNA/CMC-EnSpm?       (1471)   2269    2238 2887855 *
   304    9.3  0.0  1.9  chr5              34159561 34159615 (38340761) + DNA-N4_DR         DNA                     682    735   (307) 2887856  
   225    3.1  0.0 23.5  chr5              34159616 34159629 (38340747) C EnSpm-N46_DR      DNA/CMC-EnSpm?       (1471)   2237    2202 2887855  
  1196   11.8  7.6 13.3  chr5              34160564 34161005 (38339371) + HATN10B_DR        DNA/hAT-Ac                1    608     (0) 2887857  
  3472   12.7  2.0 12.4  chr5              34161311 34162103 (38338273) C hAT-N25B_DR       DNA/hAT-Ac              (0)    720       1 2887858  
  2262   19.2 11.8  6.8  chr5              34162609 34163487 (38336889) + TDR23             DNA                      64    983   (164) 2887859  
   208   25.0  6.2  1.0  chr5              34163466 34163562 (38336814) + hAT-N188_DR       DNA/hAT-hAT5            914   1015   (953) 2887860 *
   230   28.2  4.3  5.2  chr5              34163495 34163536 (38336840) + L1-11_DR          LINE/L1                7078   7155   (169) 2887861  
   243    9.9  0.0  9.8  chr5              34163537 34163592 (38336784) C hAT-24_DR         DNA/hAT-Ac           (2913)    875     825 2887862 *
   322    5.1  0.0  5.1  chr5              34163552 34163613 (38336763) C Dada-tL_DR        DNA/Dada             (1278)   9129    9071 2887863  
   319   11.2  3.4  0.0  chr5              34163555 34163643 (38336733) + ERV1-N3-I_DR      LTR/ERV1               3571   3662   (929) 2887864 *
   230   28.2  4.3  5.2  chr5              34163593 34163610 (38336766) + L1-11_DR          LINE/L1                7156   7192   (132) 2887861 *
   227   18.1  0.0  5.6  chr5              34163615 34163690 (38336686) + Rex1-52_DR        LINE/Rex-Babar          321    392   (373) 2887865 *
   378    3.5  1.2  1.5  chr5              34163644 34163659 (38336717) C Zisupton-7_DR     DNA/Zisupton        (12381)   4681    4623 2887866  
  1156   24.1 15.4  6.6  chr5              34163716 34164358 (38336018) C hAT-N121_DR       DNA/hAT-Ac             (96)    889     194 2887867  
  7883    2.6  5.0  1.3  chr5              34164373 34165351 (38335025) C Looper-N7_DR      DNA/Kolobok-T2          (0)   1015       1 2887868  
   317   20.4  9.2  0.0  chr5              34165352 34165438 (38334938) C hAT-N121_DR       DNA/hAT-Ac            (811)    138      38 2887867  
   963   13.2 14.6  0.0  chr5              34165452 34165671 (38334705) + ANGEL             DNA/Kolobok              58    309     (0) 2887869  
   255    5.9  0.0  0.0  chr5              34165642 34165675 (38334701) C hAT-N79_DR        DNA/hAT-Ac            (369)   1720    1687 2887870 *
   879   14.6  1.7  1.1  chr5              34166077 34166249 (38334127) + TDR24             DNA                      17    190   (254) 2887871  
  7560    6.3 11.9  0.4  chr5              34166361 34167439 (38332937) + Tc1-6_DR          DNA/TcMar-Tc1             2   1203     (0) 2887872  
   212   13.0  8.7  0.0  chr5              34168791 34168836 (38331540) + EnSpm-N16_DR      DNA/CMC-EnSpm            51    100   (102) 2887873  
  3606   11.5  6.0  0.6  chr5              34168854 34169483 (38330893) C DNA-8-3_DR        DNA/P                 (454)    709      46 2887874  
   410   23.9 15.3  0.0  chr5              34169636 34169811 (38330565) C piggyBac-N5C_DR   DNA/PiggyBac?        (2057)    254      52 2887875  
   207   21.2  1.5  1.5  chr5              34170204 34170270 (38330106) + EnSpm-N46_DR      DNA/CMC-EnSpm?         2196   2262  (1478) 2887876 *
   215   16.7  2.1  0.0  chr5              34170224 34170271 (38330105) C hAT-N202_DR       DNA/hAT-Tip100       (1713)    172     124 2887877 *
   238   16.7  0.0  1.9  chr5              34170230 34170284 (38330092) C EnSpm-7_DR        DNA/CMC-EnSpm        (3897)   7137    7084 2887878  
  2283   10.1  3.5  1.1  chr5              34171705 34172073 (38328303) + hAT-N22_DR        DNA/hAT-Ac             1361   1738     (0) 2887879  
  2780   14.3  5.8  5.6  chr5              34172159 34172765 (38327611) C HATN10B_DR        DNA/hAT-Ac              (0)    608       1 2887880  
   626   21.2 29.4  0.7  chr5              34174613 34175034 (38325342) C hAT-N94_DR        DNA/hAT-Charlie       (528)    543       2 2887881  
  2165   15.2 19.8  2.3  chr5              34175132 34175654 (38324722) C hAT-N34_DR        DNA/hAT-Ac              (0)    949     337 2887882  
 11377    2.6  0.7  0.1  chr5              34175655 34176999 (38323377) C DNA-5-5_DR        DNA/hAT                 (0)   1353       1 2887883  
  1545   12.1  7.9  4.4  chr5              34177000 34177329 (38323047) C hAT-N34_DR        DNA/hAT-Ac            (608)    341       1 2887884  
   249   19.1  0.0  0.0  chr5              34177427 34177473 (38322903) C Mariner-N31_DR    DNA/TcMar-Tc1          (52)    488     442 2887885  
   676   12.9  0.0  2.6  chr5              34178284 34178402 (38321974) + DNA9-6_DR         DNA                    4445   4560  (3324) 2887886 *
   774    9.0  4.3  5.7  chr5              34178302 34178464 (38321912) C HE2_DR            SINE/tRNA-V-RTE         (0)    363     243 2887887  
   237   27.9  0.9 13.6  chr5              34178366 34178407 (38321969) + EnSpm-15_DR       DNA/CMC-EnSpm          9276   9362  (2092) 2887888 *
   612   15.9  5.0  6.5  chr5              34178403 34178437 (38321939) C Penelope-1_DR     LINE/Penelope         (580)   3866    3728 2887889  
   384   10.5  0.0  0.0  chr5              34178408 34178464 (38321912) + CryptonV-N4_DR    DNA/Crypton-V          7815   7871  (5622) 2887890 *
   270   17.3  1.6  8.5  chr5              34178413 34178475 (38321901) C DNA2-16_DR        DNA                  (9962)   8089    8031 2887891 *
   420   20.6  5.6  0.0  chr5              34178460 34178566 (38321810) + CryptonV-N6_DR    DNA/Crypton-V           113    225   (337) 2887892  
   296   17.4  5.7  3.3  chr5              34179614 34179703 (38320673) + hAT-27N1_DR       DNA/hAT-Ac                7     99   (632) 2887893 *
   399   11.1 15.5  3.2  chr5              34179676 34179759 (38320617) C DNA2-16_DR        DNA                  (9795)   8256    8163 2887894 *
  2020   13.5 28.8  5.3  chr5              34179689 34179871 (38320505) + Merlin-1_DR       DNA/Merlin             4341   5215  (5308) 2887895  
  3004    8.6  6.2  3.3  chr5              34179872 34180403 (38319973) + Mariner-N38_DR    DNA/TcMar-Tc1             1    547     (0) 2887896  
   268   19.9  5.6 15.3  chr5              34180314 34180420 (38319956) + Zisupton-6_DR     DNA/Zisupton           9131   9228 (12888) 2887897 *
  1159   12.2  1.7  0.0  chr5              34180404 34180575 (38319801) C HE1_DR1           SINE/tRNA-V-RTE       (226)    176       2 2887898  
   809   16.1  1.7  5.9  chr5              34180576 34180602 (38319774) C DNA8-23_DR        DNA                  (2117)   4586    4438 2887899  
   236   23.0  7.4  8.7  chr5              34180585 34180841 (38319535) + CryptonV-N5_DR    DNA/Crypton-V          9855  10108 (14429) 2887900 *
  1255   17.3  3.9 18.3  chr5              34180664 34181355 (38319021) + hAT-27N1_DR       DNA/hAT-Ac              123    730     (1) 2887901  
  1846   20.6 12.7  0.6  chr5              34181475 34181962 (38318414) + TDR13D            DNA                     216    762     (0) 2887902  
   265   25.7  8.0 14.1  chr5              34182861 34182881 (38317495) + EnSpm-8_DR        DNA/CMC-EnSpm          8336   8461   (980) 2887903  
   808   22.5  8.6  0.7  chr5              34182882 34183136 (38317240) + ANGEL             DNA/Kolobok               1    275    (34) 2887904  
   265   25.7  8.0 14.1  chr5              34183137 34183159 (38317217) + EnSpm-8_DR        DNA/CMC-EnSpm          8462   8618   (823) 2887903  
   414    9.6  0.0  1.9  chr5              34184091 34184196 (38316180) + Gypsy-31-LTR_DR   LTR/Gypsy                63    166   (788) 2887905 *
   427    9.3  0.0  1.0  chr5              34184109 34184206 (38316170) + Zisupton-6_DR     DNA/Zisupton           9392   9488 (12628) 2887906  
   241   21.5  1.0  5.0  chr5              34184121 34184223 (38316153) C IS3EU-1_DR        DNA/IS3EU            (1983)   6721    6623 2887907 *
   213   22.9  0.0  5.7  chr5              34184161 34184234 (38316142) C Dada-tL_DR        DNA/Dada              (507)   9900    9831 2887908 *
   562   12.7  0.6  2.4  chr5              34184850 34184863 (38315513) + EnSpm-N25_DR      DNA/CMC-EnSpm           744    805  (3881) 2887909  
   655    9.4  0.0  0.0  chr5              34184864 34184990 (38315386) C Zisupton-6_DR     DNA/Zisupton         (5547)  16569   16443 2887910 *
   680    8.7  0.0  1.9  chr5              34184886 34184991 (38315385) + Zisupton-6_DR     DNA/Zisupton           8740   8843 (13273) 2887911  
   497    9.7  0.0  0.0  chr5              34184899 34185011 (38315365) C EnSpm-6N1_DR      DNA/CMC-EnSpm        (8195)   1041     929 2887912 *
   391   10.9  0.0  4.2  chr5              34184905 34185028 (38315348) + CryptonV-2_DR     DNA/Crypton-V          5869   5987 (15824) 2887913 *
   393   19.3  0.0  0.0  chr5              34184992 34185004 (38315372) + Harbinger1_DR     DNA/PIF-Harbinger      2761   2879  (1582) 2887914  
   562   12.7  0.6  2.4  chr5              34185012 34185026 (38315350) + EnSpm-N25_DR      DNA/CMC-EnSpm           806    885  (3801) 2887909  
   230   16.6 12.7  1.6  chr5              34186147 34186201 (38314175) C TDR19             DNA/hAT-Charlie       (206)    199     139 2887915 *
   296   13.5  0.0  3.9  chr5              34186159 34186212 (38314164) + TDR19             DNA/hAT-Charlie          15     66   (339) 2887916  
   247   15.4  0.0  5.8  chr5              34186233 34186287 (38314089) + Kolobok-N10_DR    DNA/Kolobok             573    624    (19) 2887917  
  1357   16.4  1.3 12.7  chr5              34186575 34186950 (38313426) C hAT-N47B_DR       DNA/hAT-Tip100        (181)    807     470 2887918 *
  2265   13.9  0.8  1.4  chr5              34186618 34186990 (38313386) C SINE2-4_DR        SINE/tRNA-V-RTE         (0)    371       1 2887919  
   981   19.2  0.9  4.5  chr5              34186991 34187021 (38313355) C DIRS-1F-LTR_DR    LTR/Ngaro             (479)    206     184 2887920  
   910   25.9  3.6  3.3  chr5              34187000 34187303 (38313073) + DIRS-4N2-LTR_DR   LTR/Ngaro                83    387     (0) 2887921 *
  1905   13.9  1.9  0.3  chr5              34187328 34187638 (38312738) C HE1_DR1           SINE/tRNA-V-RTE        (86)    316       1 2887922  
   313   16.7  2.6  6.8  chr5              34187578 34187654 (38312722) C DNA8-9_DR         DNA/hAT-Ac            (579)    872     799 2887923 *
   201   23.6  0.0  0.0  chr5              34188008 34188079 (38312297) C DNA9-5_DR         DNA                  (1824)   3103    3032 2887924 *
   305    9.8  0.0  0.0  chr5              34188023 34188104 (38312272) C Helitron-2_DR     RC/Helitron         (21302)   6110    6029 2887925 *
   364    3.7  1.2  0.0  chr5              34188036 34188116 (38312260) + DNA6-6_DR         DNA                    9933  10014  (1267) 2887926  
   239   21.2  0.0  3.9  chr5              34189125 34189143 (38311233) + SAT-10_DR         Satellite                77    128  (1470) 2887927  
   248   11.4  0.0  0.0  chr5              34189144 34189178 (38311198) + TE-X-16_DR        DNA/Crypton-A             1     35   (318) 2887928  
  6024   11.8  9.6  2.2  chr5              34189660 34190756 (38309620) + Kolobok-N7_DR     DNA/Kolobok-T2            1   1176     (0) 2887929  
   203    3.1  3.0  3.0  chr5              34190736 34190768 (38309608) C Merlin-2_DR       DNA/Merlin           (8808)   5113    5081 2887930 *
  3990   10.5  2.2  2.4  chr5              34190857 34191518 (38308858) + DIRS-1-LTR_DR     LTR/Ngaro                 1    622     (0) 2887931  
   221   14.8  1.3 10.1  chr5              34192184 34192258 (38308118) C hAT-N48B_DR       DNA/hAT-Ac            (423)   1717    1649 2887932  
   392   19.6  6.8  0.9  chr5              34192508 34192610 (38307766) C ASAT_CY           Satellite              (58)    204      96 2887933  
   555   17.3 11.4  3.2  chr5              34192749 34192778 (38307598) + EnSpm-15_DR       DNA/CMC-EnSpm          8956   9100  (2354) 2887934  
   681   14.8 14.6  1.7  chr5              34192779 34192936 (38307440) + DNA7-N2_DR        DNA/hAT-hAT6           1410   1587   (427) 2887935  
   398   26.4 11.0  1.2  chr5              34192808 34192953 (38307423) + DNAX-23_DR        DNA                    4356   4515  (7286) 2887936 *
   396   24.3  7.1  1.8  chr5              34192835 34192989 (38307387) C ZFERV-2N2-I_DR    LTR/ERV1             (1603)   5844    5682 2887937 *
   423   18.6 16.4  0.0  chr5              34192914 34192945 (38307431) + Merlin-1_DR       DNA/Merlin             1607   1769  (8758) 2887938  
   504    9.3 20.4  0.0  chr5              34192946 34193053 (38307323) C Mariner-N38_DR    DNA/TcMar-Tc1           (9)    538     409 2887939  
  2628    4.0  3.4  0.6  chr5              34193071 34193419 (38306957) + Merlin-N1_DR      DNA/Merlin               11    369     (0) 2887940  
  1008    8.9  2.9  0.6  chr5              34193421 34193590 (38306786) C Mariner-N38_DR    DNA/TcMar-Tc1         (129)    418     245 2887939  
   832   10.0  0.0  2.5  chr5              34193576 34193590 (38306786) C hAT-N203_DR       DNA/hAT-Tip100       (2082)   3459    3448 2887941 *
  6480    6.4  3.1  0.8  chr5              34193591 34194466 (38305910) C MuDR-N1_DR        DNA/MULE-MuDR           (0)    896       1 2887942  
  1852    4.8  0.0  1.2  chr5              34194467 34194720 (38305656) C Mariner-N38_DR    DNA/TcMar-Tc1         (294)    253       3 2887943  
   809    9.7 15.3 10.0  chr5              34194721 34194749 (38305627) + Zisupton-6_DR     DNA/Zisupton           9192   9231 (12885) 2887944 *
   889   12.3 14.3  0.0  chr5              34194723 34194876 (38305500) C HE1_DR1           SINE/tRNA-V-RTE       (226)    176       1 2887945  
   374   27.2  4.8  0.0  chr5              34194877 34194926 (38305450) + EnSpm-N11_DR      DNA/CMC-EnSpm          2974   3029  (2324) 2887946  
  1201   20.8 22.6  3.1  chr5              34196170 34196664 (38303712) C TDR13D            DNA                     (5)    757     169 2887947  
   571    8.3 18.6  0.9  chr5              34196665 34196761 (38303615) + TC1DR3B           DNA/TcMar-Tc1             1    114   (775) 2887948  
  1833    9.4  3.0  3.7  chr5              34196765 34197061 (38303315) + TC1DR3            DNA/TcMar-Tc1           278    572   (653) 2887949  
   379   18.7  7.6  1.0  chr5              34197038 34197129 (38303247) C DIRS-1E-LTR_DR    LTR/Ngaro             (385)    305     208 2887950 *
   407    8.8  3.5  0.0  chr5              34197086 34197142 (38303234) C EnSpm-N44_DR      DNA/CMC-EnSpm        (3186)   5466    5408 2887951  
   287   25.6  6.0  2.5  chr5              34197130 34197153 (38303223) C Merlin-1_DR       DNA/Merlin           (1753)   8774    8655 2887952 *
  2459   10.3  1.7  0.8  chr5              34197141 34197494 (38302882) C SINE2-4_DR        SINE/tRNA-V-RTE        (14)    357       1 2887953  
  1704   17.7  1.7  8.1  chr5              34197495 34197545 (38302831) + DNA9-3_DR         DNA/MULE-MuDR?         1336   1716  (9663) 2887954  
   222   15.0  9.8  2.3  chr5              34198759 34198881 (38301495) C hAT-N178B_DR      DNA/hAT-Ac           (1617)    266     135 2887955 *
   274   10.1  1.1  1.1  chr5              34198796 34198885 (38301491) C DNA-6-N2_DR       DNA                   (778)   4278    4189 2887956 *
   331    5.4  2.2  0.0  chr5              34198810 34198901 (38301475) + (TTA)n            Simple_repeat             1     94     (0) 2887957  
   217    4.3  0.0  2.1  chr5              34198864 34198911 (38301465) C hAT-N177C_DR      DNA/hAT-Tip100       (1279)    453     407 2887958 *
   276   12.8  0.0  0.0  chr5              34199700 34199738 (38300638) C DNA-8-29_DR       DNA/hAT-Tip100        (981)     39       1 2887959  
   270   20.8  8.9  8.9  chr5              34200293 34200461 (38299915) + EnSpm-N26B_DR     DNA/CMC-EnSpm             1    169    (52) 2887960  
   723   10.5  2.6  0.0  chr5              34200467 34200580 (38299796) C DNA-8-8_DR        DNA/hAT-Charlie         (1)   1124    1008 2887961 *
   912   14.2  0.7  0.7  chr5              34200479 34200627 (38299749) C MuDR-2_DR         DNA/MULE-MuDR       (16207)   7726    7578 2887962  
   226   18.7 10.6  2.8  chr5              34200576 34200641 (38299735) C DNA-8-8_DR        DNA/hAT-Charlie       (257)    868     798 2887961 *
   562   13.8  1.1  0.0  chr5              34200642 34200735 (38299641) C DNA-8-8_DR        DNA/hAT-Charlie      (1030)     95       1 2887963  
  2028   12.3  7.7  4.5  chr5              34201254 34201643 (38298733) + LOOPERN4B_DR      DNA/Kolobok-T2            1    402   (101) 2887964  
   208    9.2  0.0  9.1  chr5              34201921 34201968 (38298408) + Zisupton-N1_DR    DNA/Zisupton           1406   1449  (1865) 2887965  
   204   29.5  0.0  1.3  chr5              34201923 34201936 (38298440) + EnSpm-4_DR        DNA/CMC-EnSpm           924    999  (8039) 2887966 *
   227    8.6  3.2  0.0  chr5              34201937 34201999 (38298377) + DNA6-6_DR         DNA                    9959  10013  (1268) 2887967  
   266    8.2  1.8 18.4  chr5              34202242 34202261 (38298115) + hAT-N107_DR       DNA/hAT-Ac              446    512   (496) 2887968  
   312   12.4  0.0  9.7  chr5              34202262 34202386 (38297990) + DNA-N45_DR        DNA/CMC-EnSpm           191    304   (409) 2887969 *
   757    8.5  0.8  3.1  chr5              34202279 34202307 (38298069) C EnSpm-N34_DR      DNA/CMC-EnSpm         (597)    493     373 2887970  
   586    9.1  0.8  8.9  chr5              34202286 34202406 (38297970) + ACROBAT1          DNA/PIF                 743    854   (525) 2887971 *
   687   11.0  0.0  0.7  chr5              34202308 34202453 (38297923) + Zisupton-6_DR     DNA/Zisupton           8752   8896 (13220) 2887972  
   556   18.6  0.0  1.9  chr5              34202310 34202473 (38297903) C HATN16_DR         DNA/hAT-Charlie        (78)    866     706 2887973 *
   360   15.5  1.4 17.5  chr5              34202313 34202531 (38297845) + EnSpm-N17_DR      DNA/TcMar              1925   2131  (3062) 2887974 *
   266    8.2  1.8 18.4  chr5              34202387 34202405 (38297971) + hAT-N107_DR       DNA/hAT-Ac              513    586   (422) 2887968 *
   262   19.3  5.3  4.2  chr5              34202406 34202430 (38297946) C Zisupton-7_DR     DNA/Zisupton        (12175)   4907    4717 2887975  
  2541   13.0 17.8  6.1  chr5              34202560 34203177 (38297199) C HarbingerN3_DR    DNA/PIF-Harbinger     (375)    689       1 2887976  
   575    5.2  5.2  0.0  chr5              34204189 34204265 (38296111) + HATN7_DR          DNA/hAT                   1     81   (514) 2887977  
   241   17.0  5.7  0.0  chr5              34204266 34204318 (38296058) + HATN7_DR          DNA/hAT                 256    311   (284) 2887978  
   239    7.5  0.0  5.0  chr5              34204289 34204305 (38296071) C EnSpm-N10_DR      DNA/CMC-EnSpm        (5161)   4147    4133 2887979 *
  1459   11.4  0.0  0.0  chr5              34204306 34204501 (38295875) C DNA25TWA2_DR      DNA                     (0)    802     607 2887980  
  3263    0.5  0.0  0.0  chr5              34204502 34204865 (38295511) C EnSpm-N61_DR      DNA/CMC-EnSpm           (0)   4133    3775 2887981  
   215   27.7  0.0  6.9  chr5              34204838 34204864 (38295512) + hAT-N120_DR       DNA/hAT-Charlie         100    120   (831) 2887982 *
  7072    0.9  1.0  0.0  chr5              34204865 34205660 (38294716) C HATN5_DR          DNA/hAT-Ac              (0)   1156     353 2887983  
 17434    1.5  0.3  0.0  chr5              34205661 34207668 (38292708) C DNA-AT-3_DR       DNA                     (0)   2015       1 2887984  
  2945    3.1  0.6  0.0  chr5              34207669 34208020 (38292356) C HATN5_DR          DNA/hAT-Ac            (802)    354       1 2887983  
  7683    7.3  2.7  3.0  chr5              34208021 34209754 (38290622) C EnSpm-N61_DR      DNA/CMC-EnSpm        (1777)   4870    2360 2887981  
   319   17.2  0.0  4.7  chr5              34209717 34209783 (38290593) C MuDR-2_DR         DNA/MULE-MuDR        (7566)  16367   16304 2887985 *
  2902   13.6  4.8  3.3  chr5              34209736 34209754 (38290622) + Helitron-N2_DR    RC/Helitron             923   1040  (1423) 2887986  
  3492    5.8  5.3  1.3  chr5              34209755 34210280 (38290096) + Mariner-N38_DR    DNA/TcMar-Tc1             1    547     (0) 2887987  
  2902   13.6  4.8  3.3  chr5              34210281 34210357 (38290019) + Helitron-N2_DR    RC/Helitron            1041   1553   (910) 2887986 *
 16951    1.5  8.5  5.8  chr5              34210289 34212623 (38287753) C EnSpm-N61_DR      DNA/CMC-EnSpm        (1739)   2394       1 2887988  
  2676   14.6  6.2  8.8  chr5              34212624 34213238 (38287138) C DNA25TWA2_DR      DNA                   (199)    603       4 2887980  
  1170    5.0  4.4  0.0  chr5              34213239 34213396 (38286980) + HATN7_DR          DNA/hAT                 301    465   (130) 2887989  
  2541   15.0  3.0  3.2  chr5              34213400 34213902 (38286474) + hAT-N203_DR       DNA/hAT-Tip100         1054   1555  (3986) 2887990  
   850   10.0  0.0  0.0  chr5              34213902 34214021 (38286355) C HATN7_DR          DNA/hAT               (468)    127       8 2887991 *
   873   16.5  6.2  7.0  chr5              34214130 34214389 (38285987) + hAT-N70_DR        DNA/hAT?                  1    258  (1067) 2887992 *
  1222   18.4  0.3 12.7  chr5              34214357 34214736 (38285640) + hAT-N70_DR        DNA/hAT?                758   1095   (230) 2887993  
   485   13.9  0.0  0.0  chr5              34214737 34214815 (38285561) + TDR13             DNA                     692    770     (2) 2887994  
   364   20.3  5.6 14.6  chr5              34214825 34214852 (38285524) + DNAX-23_DR        DNA                    9259   9272  (2529) 2887995  
  2735    6.6  1.1  0.0  chr5              34214853 34215214 (38285162) + SINE2-3_DR        SINE/tRNA-V-RTE           1    366     (2) 2887996  
   574   15.1  0.9  0.0  chr5              34215130 34215235 (38285141) + DNA2-16_DR        DNA                    8160   8266  (9785) 2887997 *
  1098   10.7 11.2  0.0  chr5              34216394 34216562 (38283814) C HATN7_DR          DNA/hAT                 (0)    595     408 2887998  
  1672   10.8  3.2  0.0  chr5              34216563 34216839 (38283537) C DNA8-4A_DR        DNA/hAT-Charlie         (0)    919     634 2887999  
  1252   12.2  8.8  4.7  chr5              34216868 34217139 (38283237) C Kolobok-1N1_DR    DNA/Kolobok-T2        (741)    270       1 2888000  
  3775    8.5  2.1  0.3  chr5              34217140 34217704 (38282672) C DNA8-4A_DR        DNA/hAT-Charlie       (344)    575       1 2887999  
  2635    7.5  7.5  0.0  chr5              34217705 34218090 (38282286) C HATN7_DR          DNA/hAT               (180)    415       1 2888001  
   311   12.5  8.9  0.0  chr5              34218374 34218384 (38281992) + hAT-N35B_DR       DNA/hAT-Ac              593    608  (1004) 2888002  
  1063   13.3 20.9  0.0  chr5              34218385 34218595 (38281781) + HATN8_DR          DNA/Zisupton              1    255     (0) 2888003  
   945    8.1  0.0  0.0  chr5              34218682 34218805 (38281571) + DNA-3-5_DR        DNA/PIF-Harbinger       951   1074     (0) 2888004  
  1329   12.8  0.0  0.0  chr5              34219079 34219266 (38281110) C HE1_DR1           SINE/tRNA-V-RTE       (205)    197      10 2888005  
   811   13.6  8.4  0.5  chr5              34220729 34220906 (38279470) C DNA-TA-2_DR       DNA/CMC-EnSpm           (4)    192       1 2888006  
   205   24.6  1.6  1.6  chr5              34221453 34221514 (38278862) + TE-X-1B_DR        DNA                    1276   1337    (72) 2888007 *
   229   22.0  1.5  3.4  chr5              34221501 34221525 (38278851) C Gypsy118-LTR_DR   LTR/Gypsy             (543)    490     454 2888008  
   225   23.6  0.0  1.8  chr5              34221534 34221589 (38278787) + Rex1-31_DRe       LINE/Rex-Babar         3051   3105   (428) 2888009  
   207   19.1  0.0  0.0  chr5              34221983 34222029 (38278347) + L1-10_DR          LINE/L1                4312   4358  (1350) 2888010  
   201   18.4 12.1  1.4  chr5              34222037 34222102 (38278274) C hAT-N100B_DR      DNA/hAT-Ac             (28)   1224    1152 2888011  
  1649   15.6  3.6  5.5  chr5              34222213 34222544 (38277832) + Harbinger-N10_DR  DNA/PIF-Harbinger         1    326     (2) 2888012  
  9478    3.5  0.9  0.6  chr5              34222606 34223758 (38276618) C HATN5_DR          DNA/hAT-Ac              (0)   1156       1 2888013  
   380   21.0  0.0  3.9  chr5              34223778 34223871 (38276505) C SAT-2_DR          Satellite              (83)    101      14 2888014  
   320   26.1  0.0  7.1  chr5              34224092 34224227 (38276149) + hAT-N103_DR       DNA/hAT-Charlie         119    245   (442) 2888015  
   239   19.5  0.0 13.2  chr5              34224253 34224268 (38276108) C hAT-N31_DR        DNA/hAT-Ac            (759)    703     697 2888016  
  4463   12.3  0.5  3.7  chr5              34224269 34225012 (38275364) + DNA-1-11_DR       DNA                       1    721     (3) 2888017  
   236   14.6 14.6  0.0  chr5              34226020 34226074 (38274302) C piggyBac-N18_DR   DNA/PiggyBac            (0)    654     592 2888018  
   285   15.1  0.0  0.0  chr5              34226077 34226129 (38274247) C hAT-N22_DR        DNA/hAT-Ac              (0)   1738    1686 2888019  
   212   13.3  3.9  2.6  chr5              34226086 34226162 (38274214) + DNA-6-N2_DR       DNA                    4175   4252   (804) 2888020 *
   341   17.1  0.0  1.2  chr5              34226125 34226207 (38274169) C L2-56_DR          LINE/L2                 (0)   1252    1171 2888021 *
  1107    8.9 10.5  1.6  chr5              34226142 34226313 (38274063) C SINE3-1a          SINE/5S-Deu-L2          (0)    570     384 2888022  
  6868   11.8  4.4  0.7  chr5              34226315 34227396 (38272980) + TDR8C             DNA                       1   1122     (0) 2888023  
  2761   12.2  0.3  0.3  chr5              34227397 34227783 (38272593) C SINE3-1a          SINE/5S-Deu-L2        (183)    387       1 2888022  
   814   13.9  8.2  0.0  chr5              34227817 34227974 (38272402) C hAT-N22_DR        DNA/hAT-Ac           (1562)    176       6 2888024  
   272   17.3  0.0  3.5  chr5              34228008 34228067 (38272309) + hAT-N177_DR       DNA/hAT-Tip100          285    342   (628) 2888025  
   644   15.3  2.3  0.8  chr5              34228101 34228232 (38272144) + hAT-N177_DR       DNA/hAT-Tip100          459    592   (378) 2888026  
   442   22.8  7.9  0.0  chr5              34228244 34228370 (38272006) C piggyBac-N18_DR   DNA/PiggyBac           (82)    572     436 2888018  
  1812    4.5  1.6  0.0  chr5              34228371 34228614 (38271762) C TDR17             DNA/Sola-1              (0)    248       1 2888027  
   244   16.1  5.3  1.7  chr5              34228578 34228634 (38271742) C CryptonV-2_DR     DNA/Crypton-V        (3898)  17913   17855 2888028 *
   211    7.1  0.0  0.0  chr5              34228950 34228977 (38271399) + SINE2-5_DR        SINE/tRNA-V-RTE         241    268    (14) 2888029  
   224   25.5  0.0  0.0  chr5              34230140 34230186 (38270190) + REP-1_DR          Unknown                  12     58     (0) 2888030  
  1018   21.2  8.6  0.6  chr5              34230678 34230990 (38269386) + Copia-12B_DR-LTR  LTR/Gypsy?               44    381    (86) 2888031  
  1232    9.8  4.9  0.0  chr5              34231019 34231202 (38269174) + DNA-X-2_DR        DNA                      57    249   (567) 2888032  
  1327    9.1  4.0  1.0  chr5              34232897 34233095 (38267281) C Kolobok-N5_DR     DNA/Kolobok-T2?       (280)    205       1 2888033  
   333   24.0  3.2  3.2  chr5              34233443 34233567 (38266809) C ASAT_CY           Satellite             (110)    152      28 2888034  
   259   26.7  1.7 10.8  chr5              34233452 34233682 (38266694) + Mariner-N31_DR    DNA/TcMar-Tc1           278    489    (51) 2888035 *
   457    8.8  2.4  4.2  chr5              34234322 34234529 (38265847) C hAT-N39_DR        DNA/hAT-Tip100        (196)   1398    1245 2888036 *
   754   11.7  0.0  0.0  chr5              34234353 34234582 (38265794) + ZFERV-2-I_DR      LTR/ERV1                654    883  (9681) 2888037 *
  1357   20.6  0.0  0.2  chr5              34234379 34234817 (38265559) + Zisupton-6_DR     DNA/Zisupton           8417   8854 (13262) 2888038  
   255   18.4  8.8  4.2  chr5              34234537 34234854 (38265522) C Harbinger-N17_DR  DNA/PIF-Harbinger    (1028)    617     286 2888039 *
   577   16.8  0.0 11.7  chr5              34234656 34234912 (38265464) C ZFERV-2-I_DR      LTR/ERV1             (9680)    884     655 2888040  
   378    9.6  2.0  6.2  chr5              34234855 34234954 (38265422) + CryptonV-N4_DR    DNA/Crypton-V          3959   4054  (9439) 2888041 *
   350   18.8  1.0  1.0  chr5              34234871 34234896 (38265480) + L1-11_DR          LINE/L1                6391   6492   (832) 2888042 *
   357   10.5  0.0  0.0  chr5              34234897 34234972 (38265404) + (TAG)n            Simple_repeat             1     76     (0) 2888043  
  4252   17.6  9.2  5.3  chr5              34234973 34236148 (38264228) + HATN2_DR          DNA/hAT                   1   1219     (0) 2888044  
   599   20.2  0.9  0.9  chr5              34236820 34236934 (38263442) + hAT-N128_DR       DNA/hAT-Charlie         271    385   (428) 2888045 *
   794   19.5  1.3  0.6  chr5              34236909 34237063 (38263313) + TE-X-7_DR         LINE?/Penelope?         118    273   (566) 2888046  
   631   19.4  4.7  5.7  chr5              34236911 34237123 (38263253) C Helitron-4_DR     RC/Helitron         (15396)  16472   16262 2888047 *
  1052   17.4  6.3 11.3  chr5              34236930 34236942 (38263434) + hAT-N127_DR       DNA/hAT-Charlie        6999   7004  (3312) 2888048  
   779   13.6  5.8  1.2  chr5              34236943 34237098 (38263278) C Mariner-N2_DR     DNA/TcMar            (2531)   1435    1273 2888049  
  1052   17.4  6.3 11.3  chr5              34237099 34237379 (38262997) + hAT-N127_DR       DNA/hAT-Charlie        7005   7138  (3178) 2888048  
   284   30.0  0.0  0.0  chr5              34237379 34237438 (38262938) + hAT-N167B_DR      DNA/hAT-Charlie         550    609   (964) 2888050 *
  4561    4.5  0.7  0.3  chr5              34237436 34238016 (38262360) C SINE3-1           SINE/5S-Deu-L2          (0)    590       8 2888051  
   425   19.2  0.0  0.0  chr5              34238034 34238106 (38262270) C DNA-N35_DR        DNA                    (11)   1173    1101 2888052  
  1332   21.1 11.4  0.0  chr5              34238107 34238395 (38261981) + Harbinger-N13_DR  DNA/PIF-Harbinger         2    323     (1) 2888053  
   242   25.0  6.5  5.3  chr5              34238107 34238117 (38262259) + CryptonV-3_DR     DNA/Crypton-V          4275   4332 (19121) 2888054 *
   217   12.9  0.0  0.0  chr5              34238372 34238402 (38261974) C hAT-5_DR          DNA/hAT-Charlie      (2276)    220     190 2888055  
   301   18.2  0.0  2.6  chr5              34238972 34239050 (38261326) + hAT-N48C_DR       DNA/hAT-Ac             1676   1752   (547) 2888056  
   240   15.2  0.0  0.0  chr5              34239005 34239063 (38261313) + IS3EU-1_DR        DNA/IS3EU              6676   6734  (1970) 2888057 *
   206   21.6  0.0  2.0  chr5              34239049 34239100 (38261276) + ENSPM-6_DR        DNA/CMC-EnSpm         27997  28047  (4569) 2888058 *
   294   31.2  3.9  1.5  chr5              34239755 34239881 (38260495) + TDR22B            DNA                    1101   1230    (18) 2888059  
  2705   10.6  3.8  1.7  chr5              34240051 34240503 (38259873) C CR1-37_DR         LINE/L2                 (8)   2709    2248 2888060  
   970   24.1 17.6  1.2  chr5              34240553 34240905 (38259471) C Harbinger-N14_DR  DNA/PIF-Harbinger      (55)    612     203 2888061  
   346   14.9  0.0  0.0  chr5              34240938 34240984 (38259392) C Harbinger-N14_DR  DNA/PIF-Harbinger     (616)     51       5 2888061  
   769   17.8  1.6  2.7  chr5              34241206 34241395 (38258981) + DNA-2-30B_DR      DNA                      11    198   (215) 2888062  
   514   18.2  2.3 12.9  chr5              34241396 34241410 (38258966) + HATN12B_DR        DNA/hAT-Ac              212    342   (353) 2888063  
   411   20.6  3.5  8.3  chr5              34241463 34241481 (38258895) C CryptonV-N5_DR    DNA/Crypton-V       (20684)   3853    3742 2888064  
   994   14.7  0.0  0.0  chr5              34241482 34241638 (38258738) + DNA7-N2_DR        DNA/hAT-hAT6           1427   1583   (431) 2888065  
   229   21.8  2.3 21.6  chr5              34241561 34241648 (38258728) + EnSpm-N11_DR      DNA/CMC-EnSpm          2775   2848  (2505) 2888066 *
   284   21.5  6.2  0.0  chr5              34241587 34241639 (38258737) + DNA8-23_DR        DNA                    2033   2089  (4650) 2888067  
   431   21.2  0.0  0.0  chr5              34241640 34241719 (38258657) + DNA-X-6_DR        DNA                       1     80  (1253) 2888068  
  2480    9.4 14.6  0.2  chr5              34241723 34242158 (38258218) + DNA-X-6_DR        DNA                     210    708   (625) 2888069  
  4300    8.6  0.8  1.3  chr5              34242159 34242759 (38257617) + DIRS-1D-LTR_DR    LTR/Ngaro                 2    599     (2) 2888070  
  4273   10.0  1.0  1.3  chr5              34242760 34243383 (38256993) + DNA-X-6_DR        DNA                     712   1333     (0) 2888071  
   911   13.4 14.4  0.5  chr5              34243384 34243563 (38256813) C HE1_DR1           SINE/tRNA-V-RTE       (197)    205       1 2888072  
   291   15.1 11.2  8.4  chr5              34243580 34243695 (38256681) C DNA-2-30_DR       DNA                   (269)    119       1 2888073  
  2405    9.6 26.7  0.5  chr5              34244607 34245088 (38255288) + REX1-5_DR         LINE/Rex-Babar         2043   2650     (9) 2888074  
   215   30.9  9.1  0.0  chr5              34245254 34245363 (38255013) C CryptonV-1_DR     DNA/Crypton-V        (3720)  14153   14034 2888075  
   214   23.9  4.4  8.2  chr5              34246041 34246071 (38254305) C BHIKHARI-5-I_DR   LTR/ERV1              (344)   9314    9210 2888076  
   218    9.2  0.0 16.4  chr5              34246072 34246149 (38254227) C DNA-8-4_DR        DNA/hAT-Ac           (1540)   1028     962 2888077  
  1167   12.2 44.3  2.2  chr5              34246599 34246955 (38253421) + Daphne-27_DRe     LINE/L2                1124   1629   (297) 2888078  
   701   18.0  1.4  0.0  chr5              34246957 34247095 (38253281) C LTR-6_DR          LTR                    (78)    576     436 2888079  
  1546    6.4  1.0  0.0  chr5              34247098 34247299 (38253077) C TDR19             DNA/hAT-Charlie       (201)    204       1 2888080  
   390   16.6  0.0 13.0  chr5              34247215 34247318 (38253058) C CryptonV-N5_DR    DNA/Crypton-V       (21450)   3087    2996 2888081 *
  2223   15.4  5.3  0.7  chr5              34247294 34247711 (38252665) C LTR-6_DR          LTR                   (217)    437       1 2888079  
   872   15.7  4.5  9.0  chr5              34247712 34247976 (38252400) + Daphne-27_DRe     LINE/L2                1669   1922     (4) 2888078  
  3383    9.2  2.4  2.2  chr5              34248537 34249082 (38251294) C Mariner-N38_DR    DNA/TcMar-Tc1           (0)    547       1 2888082  
   755   11.5  4.3  3.7  chr5              34248945 34249106 (38251270) + CryptonV-N4_DR    DNA/Crypton-V          4959   5121  (8372) 2888083 *
  1685   12.7  7.7  6.6  chr5              34249948 34250352 (38250024) + hAT-N129_DR       DNA/hAT-Ac                1    409   (355) 2888084  
   662   19.8  1.6  0.8  chr5              34250337 34250350 (38250026) + EnSpm-N13_DR      DNA/CMC-EnSpm         10458  10472 (11677) 2888085 *
  4059   14.4 17.6  6.2  chr5              34250351 34251450 (38248926) C HATN2_DR          DNA/hAT                 (0)   1219       1 2888086  
  2161    9.5  3.5  0.6  chr5              34251451 34251787 (38248589) + hAT-N129_DR       DNA/hAT-Ac              418    764     (0) 2888087  
  1023   20.4  8.3 11.7  chr5              34251985 34252511 (38247865) + ERV1-N11_DR-LTR   LTR/ERV1                276    786   (583) 2888088  
   353   18.8  3.0  3.0  chr5              34252457 34252588 (38247788) C TDR9              DNA                    (76)    132       1 2888089 *
  1010   19.3  1.0  8.4  chr5              34252589 34252767 (38247609) C ZFERV-2N1-I_DR    LTR/ERV1             (1022)   5955    5797 2888090 *
  2253   14.3  2.3  1.8  chr5              34252510 34252894 (38247482) C HE1_DR1           SINE/tRNA-V-RTE        (15)    387       1 2888091  
   266   25.7  2.9  0.0  chr5              34252835 34252904 (38247472) C DNA8-9_DR         DNA/hAT-Ac            (580)    871     800 2888092 *
  1803    5.9  0.0  2.5  chr5              34252997 34253241 (38247135) C TDR20             DNA/Merlin              (0)    239       1 2888093  
   606   27.5 10.0  5.3  chr5              34253247 34253696 (38246680) + ERV1-N11_DR-LTR   LTR/ERV1                876   1345    (24) 2888088  
   309   17.4  0.7  0.7  chr5              34253976 34254114 (38246262) + P-1_DR            DNA/P                  7223   7361  (2607) 2888094 *
   464    7.0  0.0  3.9  chr5              34254000 34254132 (38246244) + Dada-U6_DR        DNA/Dada               7074   7201  (1762) 2888095  
   434   12.4  0.4  0.0  chr5              34254005 34254155 (38246221) C Helitron-4_DR     RC/Helitron         (18349)  13519   13402 2888096 *
   270   25.7  5.3  0.0  chr5              34254008 34254033 (38246343) C hAT-N70_DR        DNA/hAT?              (627)    698     506 2888097 *
   593   11.8  0.0  1.0  chr5              34254027 34254129 (38246247) + CryptonV-N5_DR    DNA/Crypton-V         15236  15337  (9200) 2888098  
   447   11.4  1.5  2.0  chr5              34254034 34254190 (38246186) C EnSpm-6N1_DR      DNA/CMC-EnSpm        (8134)   1102     999 2888099 *
   431   15.0  0.0  0.0  chr5              34254130 34254165 (38246211) + EnSpm-N2_DR       DNA/CMC-EnSpm          2932   3070   (945) 2888100 *
  1538   19.6  2.8  7.3  chr5              34254170 34254598 (38245778) C Copia-11J_DR-LTR  LTR/Gypsy?             (40)    411       1 2888101  
  1047   20.0 10.2  2.4  chr5              34254646 34255035 (38245341) C hAT-N22_DR        DNA/hAT-Ac             (61)   1677    1351 2888102  
   830   14.2  2.9  3.5  chr5              34255337 34255511 (38244865) C hAT-N22_DR        DNA/hAT-Ac           (1564)    174       1 2888103  
   217   19.8 13.1  2.8  chr5              34255512 34255637 (38244739) + Dada-U1A_DR       DNA/Dada               3652   3790  (7189) 2888104  
  1864   11.7  5.3  4.1  chr5              34255687 34256026 (38244350) + HE1_DR1           SINE/tRNA-V-RTE          36    379    (23) 2888105  
   634   17.6  4.8  0.8  chr5              34255916 34256041 (38244335) + Penelope-5_DR     LINE/Penelope          2255   2385   (491) 2888106 *
   433   26.2  1.3  3.3  chr5              34256042 34256060 (38244316) + CryptonV-N5_DR    DNA/Crypton-V          4104   4212 (20325) 2888107  
   222   21.0  6.5  0.0  chr5              34256710 34256771 (38243605) + hAT-N48C_DR       DNA/hAT-Ac             1682   1747   (552) 2888108  
  1932   10.8  0.3  1.4  chr5              34256859 34257149 (38243227) + DNA13TA1_DR       DNA/TcMar-Tc1             1    288    (30) 2888109  
   633   14.7 15.3  7.4  chr5              34257583 34257785 (38242591) + hAT-24N1_DR       DNA/hAT-Ac               48    249  (1278) 2888110  
  2167    9.4  2.4  1.6  chr5              34257800 34258168 (38242208) + hAT-24N1_DR       DNA/hAT-Ac             1156   1527     (0) 2888111  
  1234    8.8  3.0  2.5  chr5              34258569 34258766 (38241610) + TDR2              DNA/TcMar-Tc1           739    937     (0) 2888112  
   481   20.5  2.9 11.0  chr5              34258840 34258976 (38241400) + DNA-3-6B_DR       DNA/Zator?                1    127   (228) 2888113  
   219   15.8  5.0  5.0  chr5              34259038 34259097 (38241279) + CryptonV-N3_DR    DNA/Crypton-V         18509  18568  (2095) 2888114  
   848   13.9  0.7  0.0  chr5              34259288 34259431 (38240945) + TDR13D            DNA                       1    145   (617) 2888115  
  3050    9.5  7.8  3.4  chr5              34259499 34260062 (38240314) C L2-3_DRe          LINE/L2                 (0)   5068    4516 2888116  
   389   19.8  1.5  7.0  chr5              34261291 34261426 (38238950) C hAT-N133_DR       DNA/hAT-Ac            (262)    361     233 2888117  
   208   15.2  0.0  0.0  chr5              34261436 34261468 (38238908) + hAT-N117_DR       DNA/hAT-Tip100         1602   1634  (1023) 2888118 *
   495   20.3  0.0  0.0  chr5              34261451 34261578 (38238798) + CryptonV-3_DR     DNA/Crypton-V           379    506 (22947) 2888119 *
   547   15.4  1.3  3.3  chr5              34261474 34261627 (38238749) + Zisupton-6_DR     DNA/Zisupton           9212   9362 (12754) 2888120  
   313   17.2 19.9  1.9  chr5              34261590 34261725 (38238651) C DIRS-N4_DR        LTR/Ngaro            (4387)   1409    1250 2888121 *
   616   15.0  0.4  0.2  chr5              34261610 34261655 (38238721) + EnSpm-N48_DR      DNA/CMC-EnSpm          1763   1864  (1714) 2888122  
   543   10.2  4.1  0.0  chr5              34261638 34261735 (38238641) C Zisupton-6_DR     DNA/Zisupton        (19190)   2926    2825 2888123 *
  2214   11.3 21.1  2.0  chr5              34261785 34262252 (38238124) + DNA-N16_DR        DNA                      50    605   (398) 2888124  
  2058   14.7 11.7 10.4  chr5              34262253 34262419 (38237957) C DNA-N16B_DR       DNA                    (46)    909     267 2888125  
   360   14.0  1.4  6.5  chr5              34262332 34262476 (38237900) + Harbinger-N17_DR  DNA/PIF-Harbinger       269    406  (1239) 2888126 *
   393   10.7  1.0  0.0  chr5              34262374 34262476 (38237900) + Helitron-4_DR     RC/Helitron           11794  11897 (19971) 2888127 *
   395    7.1  3.5  0.0  chr5              34262398 34262482 (38237894) + Merlin-1_DR       DNA/Merlin             1045   1132  (9395) 2888128 *
   417    8.0  0.0  1.1  chr5              34262411 34262498 (38237878) C hAT-N131_DR       DNA/hAT-Ac           (1805)    259     173 2888129  
   362   11.0  4.0  1.0  chr5              34262414 34262514 (38237862) + EnSpm-N13_DR      DNA/CMC-EnSpm          8206   8309 (13840) 2888130 *
   356    8.8 10.3  2.4  chr5              34262477 34262490 (38237886) + ACROBAT1          DNA/PIF                 756    881   (498) 2888131 *
  5281    7.2  3.7  2.4  chr5              34262548 34263333 (38237043) C piggyBac-N4_DR    DNA/PiggyBac            (0)   1323     528 2888132  
  6278   11.2  8.4  2.6  chr5              34263344 34264497 (38235879) C HATN2_DR          DNA/hAT                 (0)   1219       1 2888133  
   679    4.2  1.1  0.0  chr5              34264500 34264594 (38235782) C piggyBac-N4_DR    DNA/PiggyBac          (789)    534     439 2888132  
   615    3.6  4.8  0.0  chr5              34264606 34264688 (38235688) C piggyBac-N4_DR    DNA/PiggyBac         (1236)     87       1 2888132  
   237   29.7  0.0  1.6  chr5              34264695 34264759 (38235617) + DNA8-9_DR         DNA/hAT-Ac              804    867   (584) 2888134 *
  2035    8.7 10.4  1.7  chr5              34264716 34265043 (38235333) + SINE2-3_DR        SINE/tRNA-V-RTE          12    367     (1) 2888135  
  1512   18.3  0.8 13.9  chr5              34264904 34265133 (38235243) + IS3EU-4_DR        DNA/IS3EU              9120   9527  (5502) 2888136 *
  1603    6.9  0.8  2.0  chr5              34265134 34265383 (38234993) + TDR17             DNA/Sola-1                1    247     (1) 2888137  
  1512   18.3  0.8 13.9  chr5              34265384 34265399 (38234977) + IS3EU-4_DR        DNA/IS3EU              9528   9558  (5471) 2888136  
   249   14.3  0.0  0.0  chr5              34265922 34265991 (38234385) C hAT-N159_DR       DNA/hAT-Ac            (180)   1642    1573 2888138  
   207   13.0  0.0  0.0  chr5              34265935 34266003 (38234373) + hAT-30N1_DR       DNA/hAT-Ac             1376   1444   (589) 2888139 *
   205   17.6 11.1  5.3  chr5              34266172 34266243 (38234133) + BEL-61_DRe-I      LTR/Pao                2623   2698  (4004) 2888140  
   362   17.4  0.0  5.3  chr5              34266439 34266517 (38233859) + hAT-N85_DR        DNA/hAT-Charlie           1     75   (119) 2888141  
  2643   14.1 21.0  2.8  chr5              34266519 34267131 (38233245) C HarbingerN6B_DR   DNA/PIF-Harbinger       (0)    722       1 2888142  
   661   12.8 10.1  1.6  chr5              34267132 34267242 (38233134) + hAT-N85_DR        DNA/hAT-Charlie          74    194     (0) 2888143  
   319   25.6  5.6  0.0  chr5              34267168 34267257 (38233119) C IS3EU-3_DR        DNA/IS3EU            (4251)   5435    5341 2888144 *
  1132   15.7  4.0  0.8  chr5              34267278 34267495 (38232881) C EnSpm-N40_DR      DNA/CMC-EnSpm        (1989)   3405    3210 2888145  
   239   19.9  7.4  8.8  chr5              34267484 34267508 (38232868) + EnSpm-17_DR       DNA/CMC-EnSpm          2683   2705  (6571) 2888146 *
   613   18.8 22.1  1.3  chr5              34267509 34267762 (38232614) C ANGEL             DNA/Kolobok             (3)    306       1 2888147  
   244   22.7  0.0  0.0  chr5              34267783 34267826 (38232550) C Crypton-N1_DR     DNA/Crypton-A          (10)    474     431 2888148  
   527   11.0  0.0  8.2  chr5              34267861 34267979 (38232397) C REX1-5_DR         LINE/Rex-Babar         (88)   2571    2462 2888149  
  1003   19.5  0.7  5.3  chr5              34267998 34268273 (38232103) C Crypton-N1_DR     DNA/Crypton-A          (72)    412     149 2888148  
   327   25.2 23.4  5.1  chr5              34268302 34268502 (38231874) + SINE2-2_DR        SINE/tRNA-Core-RTE        2    237    (92) 2888150  
   371   16.3 13.9  0.0  chr5              34268579 34268664 (38231712) C Crypton-N1_DR     DNA/Crypton-A         (330)    154      57 2888148  
   242   19.8  3.2  4.3  chr5              34268697 34268791 (38231585) C TDR16             DNA/Merlin             (27)    286     193 2888151  
  1104   20.2 11.0  5.3  chr5              34269670 34270077 (38230299) + Copia-11F_DR-LTR  LTR/Gypsy?               16    445     (0) 2888152  
   231   17.4  0.0  8.6  chr5              34270112 34270174 (38230202) C DNAX-16_DR        DNA                   (132)    291     234 2888153  
   407   22.4  0.0  0.0  chr5              34270370 34270445 (38229931) C hAT-N177C_DR      DNA/hAT-Tip100        (691)   1041     966 2888154  
   349   25.4  0.6 21.4  chr5              34270637 34270811 (38229565) C Zisupton-6_DR     DNA/Zisupton         (5750)  16366   16222 2888155  
  1318   19.9 12.1  5.2  chr5              34270866 34271428 (38228948) + hAT-N126B_DR      DNA/hAT-Ac                1    600     (0) 2888156  
   414   14.3  1.2  3.9  chr5              34271994 34272073 (38228303) C DNA7-N2_DR        DNA/hAT-hAT6          (287)   1727    1650 2888157  
   392   15.5  3.5  8.6  chr5              34271999 34272021 (38228355) C DNA8-10_DR        DNA/hAT-Ac           (1186)   2832    2814 2888158 *
  2299   12.6  4.5  0.5  chr5              34272022 34272395 (38227981) + HE1_DR1           SINE/tRNA-V-RTE           1    389    (13) 2888159  
   356   21.8  3.9  8.1  chr5              34272084 34272152 (38228224) + DNAX-23_DR        DNA                    9254   9401  (2400) 2888160 *
   303   24.0  2.7 10.6  chr5              34272330 34272441 (38227935) + Zisupton-6_DR     DNA/Zisupton          13390  13493  (8623) 2888161  
  3333   12.9 10.5  5.0  chr5              34273316 34273983 (38226393) + DNA-6-N1_DR       DNA                       1    703     (5) 2888162  
   557   13.5  6.6  2.4  chr5              34275158 34275278 (38225098) C EnSpm-N11_DR      DNA/CMC-EnSpm        (1528)   3825    3700 2888163 *
   764   13.5  0.0  4.5  chr5              34275172 34275311 (38225065) + DNA9-6_DR         DNA                    4461   4594  (3290) 2888164 *
  2320    8.3  0.8  5.4  chr5              34275190 34275556 (38224820) C HE2_DR            SINE/tRNA-V-RTE        (12)    351       1 2888165  
   432   24.2  2.9 10.1  chr5              34275407 34275576 (38224800) C DNA-2-32_DR       DNA/CMC-EnSpm?       (6173)   2609    2451 2888166 *
   632   24.0  1.3  0.6  chr5              34275662 34275816 (38224560) + TC1DR3            DNA/TcMar-Tc1            30    185  (1040) 2888167  
   315   10.6  0.0  0.0  chr5              34275826 34275872 (38224504) + TC1DR3            DNA/TcMar-Tc1           363    409   (816) 2888168  
   687    4.1 16.3  0.0  chr5              34275874 34275971 (38224405) C DNA2-2_DR         DNA                     (0)    786     673 2888169  
   698   11.2  3.2  7.5  chr5              34276010 34276134 (38224242) C DNA2-2_DR         DNA                   (357)    429     315 2888169  
   315   18.8  5.8  1.1  chr5              34276135 34276220 (38224156) + hAT-N190_DR       DNA/hAT                   1     90   (235) 2888170  
   562   11.2  0.8 19.4  chr5              34276237 34276358 (38224018) C hATN13C_DR        DNA/hAT-Ac            (343)    592     490 2888171 *
  1804   10.0 11.0  0.0  chr5              34276350 34276648 (38223728) C hAT-N18_DR        DNA/hAT-Charlie       (583)    936     605 2888172  
   545   22.6  8.1  0.6  chr5              34276646 34276805 (38223571) + TC1DR3            DNA/TcMar-Tc1           426    597   (628) 2888173 *
  2028   11.6  1.3  0.3  chr5              34277287 34277597 (38222779) + DNA-X-4_DR        DNA                      14    327   (918) 2888174  
   303   20.9  3.9  6.4  chr5              34277616 34277647 (38222729) + Harbinger-N17_DR  DNA/PIF-Harbinger       559    683   (962) 2888175  
   316   26.3  4.2  1.0  chr5              34277648 34277743 (38222633) C Penelope-5_DR     LINE/Penelope         (486)   2390    2292 2888176 *
   772   16.1 14.4  4.2  chr5              34277686 34277879 (38222497) C DNA2-16_DR        DNA                  (9823)   8228    8016 2888177  
   476   21.2  2.3  4.8  chr5              34277775 34277903 (38222473) + EnSpm-N11_DR      DNA/CMC-EnSpm          2899   3024  (2329) 2888178 *
   247   18.6  1.7  7.3  chr5              34279691 34279708 (38220668) C MuDR-2_DR         DNA/MULE-MuDR        (4989)  18944   18890 2888179  
   285   12.5  0.0  0.0  chr5              34279709 34279739 (38220637) C EnSpm-N48B_DR     DNA/CMC-EnSpm        (6141)    818     788 2888180  
  2190   20.2  0.9  6.9  chr5              34279740 34280293 (38220083) + DIRS-1-LTR_DR     LTR/Ngaro                 2    524    (98) 2888181 *
  3092    9.6 10.2  2.3  chr5              34280271 34280790 (38219586) C TDR8              DNA/PIF-Harbinger     (503)    652      93 2888182  
  1405   15.6  4.5  0.4  chr5              34280946 34281190 (38219186) + HATN8_DR          DNA/Zisupton              1    255     (0) 2888183  
  1308   10.8  0.5  0.0  chr5              34281223 34281416 (38218960) C hAT-N66_DR        DNA/hAT-Charlie         (0)    195       1 2888184  
  4181   15.0  8.9  0.4  chr5              34282211 34283017 (38217359) + LOOPERN3B_DR      DNA/Kolobok-T2            1    823   (226) 2888185  
   831   16.4  2.6  2.9  chr5              34283043 34283236 (38217140) + DIRS-1F-LTR_DR    LTR/Ngaro                19    189   (496) 2888186  
   560   14.8  0.9  3.7  chr5              34283230 34283366 (38217010) + DIRS-1F-LTR_DR    LTR/Ngaro               608    685     (0) 2888187 *
   200   13.2  5.1  2.5  chr5              34284656 34284694 (38215682) + CATCH2I_DR        LTR/Pao                5275   5314   (511) 2888188  
   213   20.0  0.0  4.0  chr5              34284889 34284940 (38215436) + Crypton-N1_DR     DNA/Crypton-A             4     53   (431) 2888189  
   514    8.8  8.5  3.0  chr5              34284994 34285087 (38215289) + hAT-N25B_DR       DNA/hAT-Ac               20    118   (602) 2888190 *
   731    8.9  0.0  3.2  chr5              34285078 34285204 (38215172) + hAT-N25B_DR       DNA/hAT-Ac              598    720     (0) 2888191  
  1159   13.2  0.0  0.0  chr5              34285300 34285465 (38214911) C Harbinger-N9_DR   DNA/PIF-Harbinger       (0)    643     478 2888192 *
  1459    8.3  2.4  0.0  chr5              34285464 34285668 (38214708) C Harbinger-4N1_DR  DNA/PIF-Harbinger     (811)    210       1 2888193  
  2078   10.9  8.7  0.3  chr5              34285734 34286091 (38214285) C TDR23             DNA                   (759)    388       1 2888194  
  1366    9.4 14.8  0.7  chr5              34286092 34286320 (38214056) C LTR-10_DR         LTR                   (612)    263       2 2888195  
   620   23.8  3.5  9.3  chr5              34286426 34286437 (38213939) + DNAX-25B_DR       DNA/Zisupton           2251   2284  (1254) 2888196  
   790   20.8  0.6  1.1  chr5              34286438 34286456 (38213920) + EnSpm-N11_DR      DNA/CMC-EnSpm          1552   1569  (3784) 2888197  
  1974   10.4 12.3  1.4  chr5              34286457 34286788 (38213588) + SINE2-4_DR        SINE/tRNA-V-RTE           2    369     (2) 2888198  
   620   23.8  3.5  9.3  chr5              34286618 34286685 (38213691) + DNAX-25B_DR       DNA/Zisupton           2285   2496  (1042) 2888196 *
   341   13.2 36.0  3.0  chr5              34286687 34286811 (38213565) + DNA8-25_DR        DNA                    2031   2195  (1772) 2888199  
   283   34.0  3.9  0.6  chr5              34286988 34287141 (38213235) C DNA-N37_DR        DNA                   (458)    209      51 2888200  
  5675   12.9  6.0  6.1  chr5              34287926 34289089 (38211287) + Harbinger-4N1B_DR DNA/PIF-Harbinger         1   1163     (0) 2888201  
  2586   21.8  7.4  2.1  chr5              34289206 34289828 (38210548) + DNA-N19_DR        DNA                       8    662     (1) 2888202  
   252   18.7 15.7  3.2  chr5              34290099 34290181 (38210195) + SAT-10_DR         Satellite               908   1000   (598) 2888203  
   226   33.3  0.0  0.0  chr5              34290260 34290331 (38210045) + Kolobok-N10_DR    DNA/Kolobok             378    449   (194) 2888204  
   226   27.5  0.0  0.0  chr5              34290361 34290429 (38209947) + Kolobok-N10_DR    DNA/Kolobok             568    636     (7) 2888205  
   228   17.4  4.3  2.1  chr5              34290607 34290653 (38209723) + DNA-2-29_DR       DNA                      37     84    (48) 2888206  
   231   12.0 30.0  0.0  chr5              34290655 34290671 (38209705) C hAT-N141_DR       DNA/hAT-Charlie         (0)    194     130 2888207  
   236   12.1  0.0  0.0  chr5              34290672 34290704 (38209672) C hAT-N154_DR       DNA/hAT-Tip100       (1090)    305     273 2888208 *
  3135   12.6  1.8  2.7  chr5              34290695 34291263 (38209113) + CR1-42_DR         LINE/L2                3718   4281     (0) 2888209  
   319   19.7  1.6  6.2  chr5              34291245 34291393 (38208983) + CR1-10_DR         LINE/L2                2177   2283     (1) 2888210 *
  1027    3.9  4.7  0.0  chr5              34291397 34291525 (38208851) C hAT-N141_DR       DNA/hAT-Charlie        (59)    135       1 2888211  
   280   25.9  2.3  1.1  chr5              34291453 34291538 (38208838) + CryptonV-N5_DR    DNA/Crypton-V          3307   3393 (21144) 2888212 *
   200   10.1  0.0 10.0  chr5              34291534 34291577 (38208799) + Zisupton-6_DR     DNA/Zisupton           9582   9621 (12495) 2888213 *
   334   29.9  2.1  0.0  chr5              34291608 34291704 (38208672) + SINE2-2_DR        SINE/tRNA-Core-RTE        9    107   (222) 2888214  
   246   21.1  1.7  1.7  chr5              34291744 34291801 (38208575) C DNA6-1B_DR        DNA/hAT-hAT5          (656)    180     123 2888215 *
   281   20.4  0.0  0.0  chr5              34291760 34291813 (38208563) + CryptonV-1_DR     DNA/Crypton-V         14577  14630  (3243) 2888216  
 39732    1.2  3.1  0.6  chr5              34292259 34297061 (38203315) C EnSpm-N41_DR      DNA/CMC-EnSpm           (0)   4921       1 2888217  
   744   17.9  3.3  6.4  chr5              34297879 34298084 (38202292) C CryptonV-N6_DR    DNA/Crypton-V          (13)    549     157 2888218  
   388    7.2  0.0  3.6  chr5              34298277 34298334 (38202042) C TDR20             DNA/Merlin              (0)    239     184 2888219  
  1725    9.5 12.6  1.6  chr5              34298339 34298739 (38201637) + hAT-N64_DR        DNA/hAT-Ac              576   1209   (380) 2888220  
  2545    7.6 16.9  0.0  chr5              34300178 34300638 (38199738) + TDR7              DNA                       2    540     (1) 2888221  
   612   22.1  8.7  4.4  chr5              34301713 34301953 (38198423) C TDR23             DNA                     (1)   1146     896 2888222  
   200   15.2  0.0  0.0  chr5              34302506 34302538 (38197838) C Rex1-26_DRe       LINE/Rex-Babar       (1437)   1953    1921 2888223  
  2001   18.3  2.4  2.4  chr5              34302764 34303138 (38197238) C HarbingerN6_DR    DNA/PIF-Harbinger       (0)    393      19 2888224  
   597   10.1  1.1  0.0  chr5              34303647 34303735 (38196641) + DNA-2-29_DR       DNA                       5     94    (38) 2888225  
  9082    8.2 11.2  2.7  chr5              34304290 34305759 (38194617) + TZF28B            DNA/TcMar-Tc1             1   1591    (23) 2888226  
   329   17.5  1.2  2.5  chr5              34305791 34305872 (38194504) C hAT-N178B_DR      DNA/hAT-Ac           (1802)     81       1 2888227  
   704   12.8 10.7  0.0  chr5              34305873 34306021 (38194355) C hAT-N170_DR       DNA/Merlin             (51)    165       1 2888228  
   256    6.5  0.0 28.4  chr5              34307476 34307551 (38192825) + Mariner-N18_DR    DNA/TcMar-ISRm11         60    112   (500) 2888229  
  2917    8.8 12.2  0.0  chr5              34308071 34308512 (38191864) + TC1DR3            DNA/TcMar-Tc1             1    496   (729) 2888230  
  1727   11.6  2.6  0.0  chr5              34308511 34308777 (38191599) + TC1DR3            DNA/TcMar-Tc1           952   1225     (0) 2888231 *
   226   15.4  0.0  0.0  chr5              34308744 34308782 (38191594) C DNA8-26_DR        DNA                  (2991)   1539    1501 2888232 *
   210   19.3  6.2  3.0  chr5              34310242 34310305 (38190071) C BEL-55_DRe-I      LTR/Pao               (146)   5633    5568 2888233  
   331    5.4  0.0  0.0  chr5              34310370 34310425 (38189951) + ERV1-7_DR-I       LTR/ERV1               2022   2077  (4626) 2888234 *
  1230    8.6  0.0  0.0  chr5              34310378 34310597 (38189779) + (CAGA)n           Simple_repeat             1    220     (0) 2888235  
   226   21.1  0.0  0.0  chr5              34310426 34310445 (38189931) C Ginger1-N1_DR     DNA/Ginger-1         (2295)    363     288 2888236 *
   478    3.6  0.0  1.2  chr5              34310525 34310607 (38189769) + HAT1_DR           DNA/hAT-Ac              575    656  (2636) 2888237  
  1488   10.6 13.6  0.3  chr5              34310625 34310881 (38189495) + Kolobok-N7_DR     DNA/Kolobok-T2          381    671   (505) 2888238  
   247   16.3  0.0  3.3  chr5              34311170 34311264 (38189112) C Zisupton-7_DR     DNA/Zisupton         (5617)  11465   11374 2888239  
   211   16.6  0.0  8.2  chr5              34311189 34311280 (38189096) + ENSPM-6_DR        DNA/CMC-EnSpm         13948  14032 (18584) 2888240 *
  5222   13.0  8.4  9.7  chr5              34311870 34313143 (38187233) + hAT-N57_DR        DNA/hAT-Ac               28   1286     (0) 2888241  
   942   14.4 11.0  0.0  chr5              34313625 34313797 (38186579) C hAT-N94_DR        DNA/hAT-Charlie       (241)    830     639 2888242  
   218   18.2  6.9  5.1  chr5              34313922 34313979 (38186397) + Kolobok-N3_DR     DNA/Kolobok-T2?           1     59   (311) 2888243  
   798   16.1  7.5  0.0  chr5              34313999 34314159 (38186217) C HarbingerN7_DR    DNA/PIF-Harbinger     (305)    173       1 2888244  
   334   28.4  0.9  0.9  chr5              34314064 34314173 (38186203) C KolobokN78B_DR    DNA/Kolobok-T2        (402)    615     506 2888245 *
  1069    9.7 32.4  0.0  chr5              34314157 34314394 (38185982) + Kolobok-N3_DR     DNA/Kolobok-T2?          56    370     (0) 2888246  
   294   23.4  3.7 16.1  chr5              34314617 34314656 (38185720) + CryptonV-N2_DR    DNA/Crypton-V          3854   4021 (12617) 2888247  
   303   24.3  8.1  2.6  chr5              34314657 34314804 (38185572) + HATN13_DR         DNA/hAT-Ac              679    834   (285) 2888248  
  1047    6.7  1.3  0.0  chr5              34315791 34315939 (38184437) + DNA11TA1_DR       DNA/CMC-EnSpm            53    203     (0) 2888249  
   444   13.9  0.0  0.0  chr5              34317139 34317210 (38183166) C TC1DR3            DNA/TcMar-Tc1          (29)   1196    1125 2888250  
  1814   12.9 16.2  1.0  chr5              34317222 34317564 (38182812) C SINE3-1           SINE/5S-Deu-L2         (14)    576     181 2888251  
  8975    5.3  3.6  0.5  chr5              34317565 34318761 (38181615) C LOOPERN1_DR       DNA/Kolobok-T2          (0)   1234       1 2888252  
  1294    6.9  6.9  0.5  chr5              34318774 34318961 (38181415) C SINE3-1           SINE/5S-Deu-L2        (381)    209      10 2888253  
   359   10.4 22.6  9.2  chr5              34319664 34319769 (38180607) + DNAX-22_DR        DNA/MULE-MuDR?           95    213   (426) 2888254  
   741   17.0  3.6  3.6  chr5              34319936 34320100 (38180276) C CryptonV-N1_DR    DNA/Crypton-V        (1911)   8140    7976 2888255 *
  2450   10.4  1.4  1.4  chr5              34319960 34320330 (38180046) C SINE2-4_DR        SINE/tRNA-V-RTE         (0)    371       1 2888256  
  1042   21.9  0.8  4.7  chr5              34320331 34320370 (38180006) + MuDR-2_DR         DNA/MULE-MuDR         20256  20285  (3648) 2888257  
   233   28.7  5.3  1.0  chr5              34320642 34320736 (38179640) + SAT-22_DR         Satellite                20    118  (2012) 2888258  
   359    9.1  1.5  3.0  chr5              34320760 34320827 (38179549) + hAT-27N1_DR       DNA/hAT-Ac              512    578   (153) 2888259  
  1524   19.8 13.9  6.9  chr5              34320893 34321452 (38178924) + hAT-N126B_DR      DNA/hAT-Ac                1    597     (3) 2888260  
   280   14.0 10.2  1.4  chr5              34321507 34321573 (38178803) + hAT-27N1_DR       DNA/hAT-Ac              669    731     (0) 2888261  
  3500   11.0 25.0  0.5  chr5              34322649 34323353 (38177023) + DNA-X-5_DR        DNA/hAT                   1    877   (344) 2888262  
   200   12.5  7.5  0.0  chr5              34323528 34323567 (38176809) + Helitron-1_DR     RC/Helitron            1288   1330 (24970) 2888263 *
   265   19.4  6.6  5.1  chr5              34323561 34323696 (38176680) C TDR9              DNA                    (70)    138       1 2888264 *
   336   17.6  3.8  7.8  chr5              34323634 34323713 (38176663) C CryptonV-N5_DR    DNA/Crypton-V       (20696)   3841    3776 2888265  
   399    7.6  3.0  1.5  chr5              34323844 34323910 (38176466) C L2-5_DRe          LINE/L2                 (0)   2227    2160 2888266  
   310   14.8  9.9  0.0  chr5              34323846 34323926 (38176450) C EnSpm-N3B_DR      DNA/CMC-EnSpm         (779)   2955    2867 2888267 *
   268   17.3  1.5  2.3  chr5              34325068 34325157 (38175219) + EnSpm-9_DR        DNA/CMC-EnSpm          1018   1082  (7538) 2888268  
  2275   19.8 16.6  2.1  chr5              34325824 34326520 (38173856) + hAT-N167B_DR      DNA/hAT-Charlie         145    940   (633) 2888269  
  8821    1.4  2.9  0.1  chr5              34326768 34327802 (38172574) + hAT-N165B_DR      DNA/hAT-Ac                1   1064     (0) 2888270  
  1021   21.1  8.9 16.0  chr5              34327909 34328547 (38171829) C hAT-N126B_DR      DNA/hAT-Ac              (0)    600       1 2888271  
   207   21.0  6.5  0.0  chr5              34328601 34328662 (38171714) C hAT-N44B_DR       DNA/hAT-Tip100       (1249)    352     287 2888272  
   299   22.9  1.6  0.0  chr5              34329136 34329196 (38171180) + EnSpm-N44_DR      DNA/CMC-EnSpm          5417   5478  (3174) 2888273 *
  1876   13.5 10.5  0.5  chr5              34329149 34329490 (38170886) + HE1_DR1           SINE/tRNA-V-RTE          10    385    (17) 2888274  
   750   18.1  1.9  0.6  chr5              34330720 34330880 (38169496) C EnSpm-N27B_DR     DNA/CMC-EnSpm          (10)    163       1 2888275  
  2622   21.3  6.7  1.9  chr5              34330902 34331499 (38168877) C TDR13E            DNA                     (1)    679      54 2888276  
  1639   20.1 11.4  4.2  chr5              34331638 34332198 (38168178) + hAT-N126B_DR      DNA/hAT-Ac                1    600     (0) 2888277  
   477   22.5  1.8 19.1  chr5              34334612 34334776 (38165600) C Merlin-1_DR       DNA/Merlin           (8957)   1570    1430 2888278 *
   999    9.3 31.3  4.9  chr5              34334635 34334861 (38165515) C DNA-X-4_DR        DNA                     (1)   1244     961 2888279  
   721   11.9  0.0  0.0  chr5              34334871 34334979 (38165397) C DNA-X-3_DR        DNA                     (0)   1474    1366 2888280  
   289    7.9  0.0  0.0  chr5              34334984 34335021 (38165355) C DNA-X-3_DR        DNA                   (328)   1146    1109 2888280 *
  4400    9.7 12.4  3.3  chr5              34335020 34335849 (38164527) C DNA-X-3_DR        DNA                   (571)    903       1 2888280  
   581   10.3 13.1  1.8  chr5              34335875 34335973 (38164403) C DNA-X-4_DR        DNA                   (550)    695     586 2888279  
  2593   11.9  3.4  2.0  chr5              34335994 34336437 (38163939) C DNA-X-4_DR        DNA                   (794)    451       2 2888279  
   509   20.8  9.6  5.2  chr5              34336438 34336669 (38163707) + hAT-N21B_DR       DNA/hAT-Ac              896   1137   (164) 2888281  
   346   12.8 33.3  1.4  chr5              34337853 34337963 (38162413) + Kolobok-N7_DR     DNA/Kolobok-T2          640    785   (391) 2888282 *
  1050   19.8  5.7  0.4  chr5              34337870 34338133 (38162243) C Academ-N1_DRe     DNA/Academ-1         (2676)   1352    1075 2888283  
   206   12.2  2.4  0.0  chr5              34338102 34338142 (38162234) C EnSpm-10_DR       DNA/CMC-EnSpm        (5834)    471     430 2888284 *
   241    8.8  0.0  0.0  chr5              34338500 34338533 (38161843) C DNA-N35_DR        DNA                  (1150)     34       1 2888285  
   300   20.4 10.1  1.0  chr5              34339636 34339724 (38160652) + ANGEL             DNA/Kolobok             213    309     (0) 2888286  
   261   27.1  8.2  2.4  chr5              34341412 34341570 (38158806) C DNA-N37_DR        DNA                   (496)    171       4 2888287  
   360   21.3  2.2  1.1  chr5              34342900 34342989 (38157387) C Merlin-1_DR       DNA/Merlin           (2235)   8292    8202 2888288 *
   474   11.9  1.2  2.4  chr5              34342912 34342997 (38157379) C DNA-8-9_DR        DNA/hAT-Ac           (1550)   2169    2085 2888289 *
   486    8.3  1.4  2.7  chr5              34342922 34342995 (38157381) + hAT-N137_DR       DNA/hAT-Ac             2635   2707   (864) 2888290  
   368   19.1  1.8  4.7  chr5              34342925 34343034 (38157342) + DNA2-16_DR        DNA                    6048   6154 (11897) 2888291 *
   374   18.9  3.3  2.1  chr5              34342996 34343013 (38157363) C DNA6-6_DR         DNA                  (4384)   6897    6805 2888292  
   613   15.5  4.3  0.0  chr5              34343388 34343503 (38156873) + hAT-N177B_DR      DNA/hAT-Tip100            1    121   (843) 2888293  
  1291    6.6 14.6  0.4  chr5              34343504 34343715 (38156661) C hAT-N42_DR        DNA/hAT-Ac              (0)    713     472 2888294 *
  1470   12.0  3.8  0.8  chr5              34343704 34343938 (38156438) C hAT-N42B_DR       DNA/hAT-Ac            (549)    242       1 2888295  
   230   20.1 13.6  5.0  chr5              34343939 34344158 (38156218) + DNA-5-9_DR        DNA/hAT-Tip100          100    337   (336) 2888296  
   348   20.0 21.7  1.3  chr5              34344251 34344513 (38155863) + hAT-N177B_DR      DNA/hAT-Tip100          323    638   (326) 2888297  
   350   21.6 12.2  3.2  chr5              34344740 34344854 (38155522) + hAT-N177B_DR      DNA/hAT-Tip100          773    897    (67) 2888298  
   756   12.2 19.6  0.0  chr5              34345819 34345966 (38154410) C HATN12B_DR        DNA/hAT-Ac              (1)    694     518 2888299 *
  1905   15.2  5.5  1.8  chr5              34345953 34345967 (38154409) + DNA2-16_DR        DNA                    5732   5852 (12199) 2888300  
  2409    6.3  1.2  1.5  chr5              34345968 34346305 (38154071) + SINE2-3_DR        SINE/tRNA-V-RTE           1    337    (31) 2888301  
  1905   15.2  5.5  1.8  chr5              34346306 34346335 (38154041) + DNA2-16_DR        DNA                    5853   6128 (11923) 2888300  
   856   13.9 28.8  7.2  chr5              34346309 34346687 (38153689) C HATN12B_DR        DNA/hAT-Ac            (158)    537      83 2888299 *
   213    8.1  0.0  2.7  chr5              34346689 34346726 (38153650) C hAT-N126B_DR      DNA/hAT-Ac            (551)     49      13 2888302  
  1092   14.6 29.1  0.2  chr5              34346747 34347103 (38153273) C TDR7              DNA                     (1)    540      81 2888303  
   635   14.4  2.5  0.0  chr5              34347241 34347358 (38153018) C TDR7              DNA                   (420)    121       1 2888304  
   242   10.8  0.0  2.7  chr5              34347326 34347363 (38153013) + Zisupton-3_DR     DNA/Zisupton           4147   4183  (3772) 2888305 *
   910   19.3 28.8  1.0  chr5              34348715 34349151 (38151225) C TDR13             DNA                     (1)    771     110 2888306 *
  1809    8.3  7.6  0.0  chr5              34349146 34349434 (38150942) + LTR-8_DR          LTR                     259    569    (43) 2888307  
   640   23.8  1.6  7.2  chr5              34349465 34349713 (38150663) C HATN1_DR          DNA/hAT               (191)    236       1 2888308  
   947   19.7  8.6  1.7  chr5              34350779 34350835 (38149541) C DNA8-28_DR        DNA/hAT              (3685)   3457    3221 2888309  
  1182    5.5 10.9  0.0  chr5              34350836 34351000 (38149376) + SINE2-3B_DR       SINE/tRNA-V              15    197   (154) 2888310  
   770   17.1  6.4  0.0  chr5              34351016 34351155 (38149221) C TDR13             DNA                   (623)    149       1 2888311  
   295    9.0  1.6  8.8  chr5              34351220 34351280 (38149096) + SAT-26_DR         Satellite              3490   3546   (337) 2888312 *
   692    8.7 27.5  0.0  chr5              34351231 34351379 (38148997) + Mariner-N26_DRe   DNA/TcMar-ISRm11          1    190   (743) 2888313  
  2788    4.4  0.3  0.0  chr5              34351381 34351723 (38148653) C ERVN1-LTR_DR      LTR                     (1)    344       1 2888314  
  5131    2.2  2.6  0.1  chr5              34351724 34352367 (38148009) C ERVN1-I_DR        LTR                     (0)    660       1 2888314  
  2130    4.0 15.4  0.0  chr5              34352368 34352666 (38147710) C ERVN1-LTR_DR      LTR                     (0)    345       1 2888314  
  2579   10.0 15.8  2.2  chr5              34352668 34353197 (38147179) + Mariner-N26_DRe   DNA/TcMar-ISRm11        187    787   (146) 2888315  
   769   17.0  7.4  1.0  chr5              34353188 34353376 (38147000) C Copia-13D_DR-LTR  LTR/Gypsy?            (469)    440     240 2888316 *
  5470   13.4  6.5  4.2  chr5              34353377 34354435 (38145941) C HARBINGERN3B_DR   DNA/PIF-Harbinger       (1)   1083       1 2888317  
  1447    8.4  7.9  0.0  chr5              34354465 34354691 (38145685) C EnSpm-N6_DR       DNA/CMC-EnSpm?        (101)    245       1 2888318  
  1862   11.4  1.0  1.4  chr5              34355789 34356082 (38144294) C SINE2-4_DR        SINE/tRNA-V-RTE        (78)    293       1 2888319  
   438   22.7  2.0  1.0  chr5              34356006 34356103 (38144273) + EnSpm-N48B_DR     DNA/CMC-EnSpm          2571   2669  (4290) 2888320 *
   448   15.8  1.0 12.1  chr5              34356019 34356119 (38144257) + DNA8-10_DR        DNA/hAT-Ac             2750   2840  (1178) 2888321 *
  4058    9.8  0.9  5.3  chr5              34356084 34356750 (38143626) C Harbinger-4N1B_DR DNA/PIF-Harbinger     (496)    667      29 2888322  
   359   21.4  7.0  2.5  chr5              34356690 34356804 (38143572) C MuDR-2_DR         DNA/MULE-MuDR        (4896)  19037   18918 2888323 *
   406   10.7  0.0  0.0  chr5              34356754 34356809 (38143567) C EnSpm-15_DR       DNA/CMC-EnSpm       (10394)   1060    1005 2888324  
   251   19.8  9.9 17.4  chr5              34356761 34356901 (38143475) + DNAX-23_DR        DNA                   10274  10405  (1396) 2888325 *
   401   16.4  6.8 16.8  chr5              34356810 34356870 (38143506) + SINE2-5_DR        SINE/tRNA-V-RTE         175    281     (1) 2888326  
  1408   18.4 25.3  2.9  chr5              34356879 34357360 (38143016) C DNA-8-24_DR       DNA/hAT-Tip100          (0)   1783    1197 2888327  
   301    7.3  0.0  0.0  chr5              34357395 34357435 (38142941) + hAT-N147_DR       DNA/hAT-Tip100          647    687     (0) 2888328  
   610   14.2  4.4  0.0  chr5              34357571 34357683 (38142693) C HATN6_DR          DNA/hAT-Ac             (47)    964     847 2888329  
  1400   15.8  2.1 10.5  chr5              34358765 34359104 (38141272) C Crypton-N1_DR     DNA/Crypton-A           (3)    481     168 2888330  
   362    5.3 15.8  0.0  chr5              34359119 34359175 (38141201) C Crypton-N1_DR     DNA/Crypton-A         (242)    242     177 2888330  
   599   18.6  5.9  0.0  chr5              34359237 34359354 (38141022) + Crypton-N1_DR     DNA/Crypton-A            40    164   (320) 2888331 *
  1028   22.7  6.1  0.8  chr5              34359349 34359579 (38140797) + EXPANDER1_DR      LINE/RTE-BovB          3123   3365     (0) 2888332  
   274   19.0 37.2  0.5  chr5              34359576 34359723 (38140653) + Crypton-N1_DR     DNA/Crypton-A           282    483     (1) 2888333 *
  2876    5.4  0.3  0.0  chr5              34359753 34360120 (38140256) C Merlin-N1_DR      DNA/Merlin              (0)    369       1 2888334  
   216   16.0  0.0  9.1  chr5              34360196 34360243 (38140133) C Zisupton-6_DR     DNA/Zisupton        (10191)  11925   11882 2888335  
   265   17.1  8.6  6.0  chr5              34360305 34360385 (38139991) + TC1DR3            DNA/TcMar-Tc1            21    103  (1122) 2888336  
  3555   12.1  3.2 10.1  chr5              34360426 34361204 (38139172) C HATN13_DR         DNA/hAT-Ac              (1)   1118     389 2888337  
   884    9.9  0.0  0.0  chr5              34361200 34361320 (38139056) C HATN13_DR         DNA/hAT-Ac            (998)    121       1 2888337 *
   810    7.8  0.6 13.3  chr5              34361318 34361586 (38138790) + (CTATA)n          Simple_repeat             1    393   (292) 2888338 *
   203   25.2  3.8  6.5  chr5              34361587 34361904 (38138472) C Polinton-1_DR     DNA/Maverick          (409)  18076   17767 2888339  
   810    7.8  0.6 13.3  chr5              34361905 34362102 (38138274) + (CTATA)n          Simple_repeat           394    685     (0) 2888338  
   956   17.7  6.8  0.8  chr5              34362280 34362513 (38137863) + TDR6              DNA                       2    249     (1) 2888340  
   212   17.3  4.8  6.6  chr5              34363174 34363235 (38137141) + hAT-N48B_DR       DNA/hAT-Ac             1432   1492   (648) 2888341  
   384   12.3  0.0  3.1  chr5              34363555 34363567 (38136809) + Merlin-1_DR       DNA/Merlin             1114   1124  (9403) 2888342  
  1540   10.5 22.0  0.0  chr5              34363568 34363862 (38136514) + DNA-X-4_DR        DNA                       1    360   (885) 2888343  
   771   10.7  2.4  0.8  chr5              34363875 34363997 (38136379) + DNA-X-4_DR        DNA                    1048   1172    (73) 2888344 *
  1696   14.1 11.1  2.0  chr5              34363995 34364319 (38136057) C Harbinger-8N1_DR  DNA/PIF-Harbinger       (0)    555     202 2888345  
   987   12.0  0.7  0.0  chr5              34364358 34364507 (38135869) C HarbingerN1_DR    DNA/PIF-Harbinger     (271)    379     229 2888346  
  1022   14.2  9.9 25.6  chr5              34364667 34365131 (38135245) C Copia-12B_DR-LTR  LTR/Gypsy?             (60)    407       1 2888347  
   205   19.1 13.4  3.0  chr5              34365525 34365574 (38134802) C EnSpm-21_DR       DNA/CMC-EnSpm        (2743)   6407    6306 2888348  
   239   12.3  0.0  0.0  chr5              34365575 34365631 (38134745) + Dada-tL_DR        DNA/Dada               9057   9113  (1294) 2888349  
   223   16.1  0.0  8.7  chr5              34365581 34365655 (38134721) C Polinton-1_DR     DNA/Maverick          (729)  17756   17688 2888339 *
   275   17.8  0.0 10.3  chr5              34365590 34365664 (38134712) C Rex1-31_DRe       LINE/Rex-Babar        (413)   3120    3053 2888350  
   205   19.1 13.4  3.0  chr5              34365632 34365643 (38134733) C EnSpm-21_DR       DNA/CMC-EnSpm        (2743)   6305    6277 2888348 *
   259   18.8  8.1  2.2  chr5              34365665 34365676 (38134700) + EnSpm-N10_DR      DNA/CMC-EnSpm          7174   7265  (2043) 2888351  
   871   24.5 16.7  3.4  chr5              34366205 34366674 (38133702) + EnSpm-N23_DR      DNA/CMC-EnSpm            59    589    (49) 2888352  
  2263    5.0 41.0  0.2  chr5              34366675 34367093 (38133283) + SINE3-1           SINE/5S-Deu-L2            1    590     (0) 2888353  
  1669   11.1  3.0  0.0  chr5              34367203 34367473 (38132903) C TC1DR2            DNA/TcMar-Tc1         (597)    279       1 2888354  
  1188   13.7  2.4  3.3  chr5              34368553 34368764 (38131612) + HATN11_DR         DNA/hAT-hobo            460    669   (258) 2888355  
   215   27.3  2.5  5.1  chr5              34369188 34369268 (38131108) + CryptonV-2_DR     DNA/Crypton-V          8509   8587 (13224) 2888356  
   410   19.5  7.1  3.0  chr5              34370019 34370145 (38130231) + hAT-N142_DR       DNA/hAT?                319    450   (986) 2888357 *
  1064    5.3  0.0  0.0  chr5              34370076 34370206 (38130170) C SINE2-3_DR        SINE/tRNA-V-RTE         (4)    364     234 2888358  
  1021   12.1  0.0  3.8  chr5              34370207 34370234 (38130142) C EnSpm-N37_DR      DNA/CMC-EnSpm        (6180)    463     311 2888359  
  3810    7.3 23.2  0.0  chr5              34370240 34370869 (38129507) + TDR8B             DNA/hAT-Ac                1    776   (187) 2888360  
   219    3.7  0.0  0.0  chr5              34371200 34371226 (38129150) + hAT-N25_DR        DNA/hAT-Ac              272    298   (531) 2888361  
  2764    8.7  4.2  0.8  chr5              34371236 34371689 (38128687) + hAT-N25_DR        DNA/hAT-Ac              361    829     (0) 2888362  
   251   29.1  1.0  0.0  chr5              34371604 34371706 (38128670) + EnSpm-N13_DR      DNA/CMC-EnSpm          2377   2480 (19669) 2888363 *
   876   12.2  1.4  0.0  chr5              34372294 34372441 (38127935) C EnSpm-N4_DR       DNA/CMC-EnSpm           (5)    207      58 2888364  
   600    0.0  0.0  0.0  chr5              34372420 34372507 (38127869) + (TTAG)n           Simple_repeat             4     91     (0) 2888365 *
  3300   11.9  8.8  1.8  chr5              34372483 34373092 (38127284) C L2-17_DRe         LINE/L2                (11)   3505    2854 2888366  
   470   10.8  2.4  0.0  chr5              34373090 34373172 (38127204) C EnSpm-N4_DR       DNA/CMC-EnSpm         (127)     85       1 2888367 *
   340   21.8  5.6  0.0  chr5              34373173 34373266 (38127110) + Dada-U6_DR        DNA/Dada               7084   7185  (1778) 2888368 *
   396   17.2  9.0  0.0  chr5              34373148 34373269 (38127107) + CryptonV-3_DR     DNA/Crypton-V           377    509 (22944) 2888369 *
  1050   12.8  1.0  1.5  chr5              34373174 34373379 (38126997) + Zisupton-6_DR     DNA/Zisupton           8735   8939 (13177) 2888370  
   410    7.5  0.0  2.1  chr5              34373305 34373400 (38126976) + DNA6-6_DR         DNA                    9935  10028  (1253) 2888371 *
   224   17.4  0.0  0.0  chr5              34373633 34373678 (38126698) C ANGEL             DNA/Kolobok            (26)    283     238 2888372  
  1539    8.7  0.0  0.0  chr5              34373713 34373931 (38126445) C Mariner-N31_DR    DNA/TcMar-Tc1           (0)    540     322 2888373  
   429   10.7  6.2 13.2  chr5              34373931 34374091 (38126285) C HATN2_DR          DNA/hAT               (742)    477     327 2888374 *
  3491   13.7  9.8  6.8  chr5              34374117 34374901 (38125475) C HATN2_DR          DNA/hAT                 (0)   1219     413 2888375  
   214   16.1 14.7  4.8  chr5              34374906 34374916 (38125460) C MuDR-3_DR         DNA/MULE-MuDR        (5987)    985     927 2888376  
   226    6.0  0.0  0.0  chr5              34374917 34374966 (38125410) C ERV1-N7-I_DR      LTR/ERV1             (3168)   5400    5351 2888377 *
   227   15.1  9.2  2.6  chr5              34374947 34375055 (38125321) + hAT-N75_DR        DNA/hAT-Charlie         998   1113   (214) 2888378 *
  1189    9.6  6.2  3.0  chr5              34374983 34375241 (38125135) C Mariner-N31_DR    DNA/TcMar-Tc1         (273)    267       1 2888373  
   269    7.7  6.1  1.0  chr5              34374998 34375028 (38125348) + (TTA)n            Simple_repeat             1    110     (0) 2888379 *
   214   16.1 14.7  4.8  chr5              34375056 34375075 (38125301) C MuDR-3_DR         DNA/MULE-MuDR        (5987)    926     800 2888376  
  1021   20.0 14.0  6.0  chr5              34376321 34376677 (38123699) C Harbinger-N31B_DR DNA/PIF-Harbinger       (0)    681     298 2888380  
   250   15.0  0.0  1.7  chr5              34376887 34376947 (38123429) + DNA8-12_DR        DNA                     112    171   (155) 2888381  
   611   15.9 20.4  2.1  chr5              34376954 34377159 (38123217) C Zisupton-6_DR     DNA/Zisupton        (12884)   9232    8990 2888382 *
  3061    8.3  1.7  0.9  chr5              34376988 34377446 (38122930) + Mariner-N38_DR    DNA/TcMar-Tc1            31    493    (54) 2888383  
  2483    9.2  0.0  0.0  chr5              34377467 34377794 (38122582) + Harbinger-N10_DR  DNA/PIF-Harbinger         1    328     (0) 2888384  
   975   11.9  6.4  0.2  chr5              34377795 34378069 (38122307) + DIRS-15B_DR       LTR/Ngaro                17    149  (5160) 2888385  
   363    7.9  3.2  0.0  chr5              34378055 34378117 (38122259) C hAT-N164_DR       DNA/hAT-Tip100       (1145)    895     831 2888386 *
   334   11.5  3.3  0.0  chr5              34378065 34378125 (38122251) C EnSpm-N13_DR      DNA/CMC-EnSpm       (14466)   7683    7621 2888387 *
   251   15.4  0.0  0.0  chr5              34378153 34378191 (38122185) C TC1DR3            DNA/TcMar-Tc1         (223)   1002     964 2888388  
   227   16.2  0.0  0.0  chr5              34378486 34378522 (38121854) C TC1DR3            DNA/TcMar-Tc1        (1188)     37       1 2888389  
   203   24.1  3.5  7.3  chr5              34379401 34379485 (38120891) + DNA9-5_DR         DNA                    2869   2950  (1977) 2888390  
   467    9.0  0.0  0.0  chr5              34379807 34379873 (38120503) C CryptonV-N4_DR    DNA/Crypton-V        (4534)   8959    8893 2888391 *
  1350   24.2  7.3  2.2  chr5              34379868 34380252 (38120124) C Helitron-2_DR     RC/Helitron          (3961)  23451   23048 2888392  
   467   16.7  0.0  0.0  chr5              34379874 34379884 (38120492) + Mariner-N2_DR     DNA/TcMar              1612   1689  (2277) 2888393 *
   447   14.8 10.1  1.0  chr5              34379885 34379895 (38120481) C EnSpm-N17_DR      DNA/TcMar            (2096)   3097    3001 2888394  
  2195   13.6  0.3  0.9  chr5              34379941 34380273 (38120103) C DNA8-17_DR        DNA/hAT-Tip100        (144)   1669    1339 2888395  
   203   19.2 22.3  1.7  chr5              34380275 34380422 (38119954) C Gypsy41-LTR_DR    LTR/Gypsy             (171)    719     542 2888396  
  8125    8.2  1.9  0.9  chr5              34380503 34381689 (38118687) C L1-106_DR         LINE/L1                (87)   1213      15 2888397  
   447   19.0  1.0  0.0  chr5              34381693 34381792 (38118584) C Gypsy41-LTR_DR    LTR/Gypsy             (336)    554     454 2888396  
   877    3.6  4.5  0.0  chr5              34382839 34382950 (38117426) + TC1DR3            DNA/TcMar-Tc1             1    117  (1108) 2888398 *
  1131    7.2  0.7  0.0  chr5              34382948 34383100 (38117276) + SINE2-4_DR        SINE/tRNA-V-RTE         216    369     (2) 2888399  
   211   19.7  3.4  5.2  chr5              34383641 34383699 (38116677) + Tx1-8_DR          LINE/L1-Tx1            4465   4522   (613) 2888400  
   503    7.2  0.0  0.0  chr5              34383978 34384046 (38116330) C hAT-N138_DR       DNA/hAT-Ac              (1)   1585    1517 2888401  
   593    6.7  3.4  0.0  chr5              34384430 34384518 (38115858) C TDR7              DNA                     (0)    541     450 2888402  
  2508   11.8  0.6  1.1  chr5              34384740 34385100 (38115276) C SINE2-4_DR        SINE/tRNA-V-RTE         (7)    364       6 2888403  
   300   19.4  0.0  0.9  chr5              34385142 34385323 (38115053) + CT-rich           Low_complexity            1    180     (0) 2888404  
  3386    8.6  5.7  1.4  chr5              34386260 34386752 (38113624) + TC1DR3            DNA/TcMar-Tc1             1    514   (711) 2888405  
   413   12.1  3.0  0.0  chr5              34386749 34386814 (38113562) + TC1DR3            DNA/TcMar-Tc1           906    973   (252) 2888406 *
   362   11.0  1.4  0.0  chr5              34386805 34386877 (38113499) + Harbinger3_DR     DNA/PIF-Harbinger      2042   2115  (1484) 2888407 *
   692    0.0  0.0  0.0  chr5              34386816 34386916 (38113460) + (TCTA)n           Simple_repeat             1    101     (0) 2888408  
   561    3.7  0.9  1.8  chr5              34386828 34386937 (38113439) + MOSAT_DR          Satellite              1107   1215   (872) 2888409 *
   345   16.1  0.0  1.8  chr5              34386878 34386916 (38113460) C hAT-13_DR         DNA/hAT-Tip100        (277)   2523    2414 2888410 *
   423   12.6  0.0  1.8  chr5              34386917 34386928 (38113448) C Kolobok-2_DR      DNA/Kolobok-T2       (3373)   3327    3217 2888411  
   323   17.9  1.1 11.2  chr5              34388315 34388402 (38111974) + L2-33_DRe         LINE/L2                1323   1402    (46) 2888412 *
   424   11.3  2.8  0.0  chr5              34388353 34388423 (38111953) + LINEX-1_DR        Retroposon              316    388   (417) 2888413 *
   694   25.8  4.3  0.9  chr5              34388410 34388423 (38111953) C DNA2-16_DR        DNA                  (4003)  14048   13930 2888414  
  1613    1.6  2.7  0.0  chr5              34388424 34388611 (38111765) C TDR3              DNA/hAT-Charlie         (0)    193       1 2888415  
   528   13.2  0.0  0.0  chr5              34388690 34388765 (38111611) + LINEX-1_DR        Retroposon              730    805     (0) 2888416  
   924   13.9  1.2  3.1  chr5              34388794 34388956 (38111420) + SINE_DR1          SINE                     95    254     (4) 2888417  
   293   15.0  0.0 18.8  chr5              34388912 34388971 (38111405) C DNA6-1B_DR        DNA/hAT-hAT5          (670)    166     120 2888418 *
  3751   15.7  5.7  1.1  chr5              34388972 34389673 (38110703) + TDR13             DNA                       2    735    (37) 2888419  
   375    5.6  0.0  0.0  chr5              34389727 34389798 (38110578) + (ATTG)n           Simple_repeat             2     73     (0) 2888420 *
   463    9.3  1.2  9.0  chr5              34389788 34389802 (38110574) C CryptonV-N5_DR    DNA/Crypton-V       (15301)   9236    9194 2888421  
   353    6.6  8.0  6.1  chr5              34389803 34389815 (38110561) + CryptonV-3_DR     DNA/Crypton-V           377    491 (22962) 2888422  
   441    7.0  4.0  0.0  chr5              34389816 34389915 (38110461) + Dada-U6_DR        DNA/Dada                766    869  (8094) 2888423 *
   446    5.1  2.9  5.9  chr5              34389832 34389936 (38110440) + ZFERV-2-I_DR      LTR/ERV1                805    906  (9658) 2888424  
   360   15.2  5.3  3.9  chr5              34389834 34389845 (38110531) + EnSpm-N37_DR      DNA/CMC-EnSpm          4068   4098  (2549) 2888425 *
   472    8.4  0.0  2.1  chr5              34389846 34389915 (38110461) C EnSpm-16_DR       DNA/CMC-EnSpm        (9117)    667     600 2888426  
  9455    7.3  7.7  9.5  chr5              34389916 34391654 (38108722) + hAT-N63_DR        DNA/hAT-Ac                1   1709     (1) 2888427  
   463    9.3  1.2  9.0  chr5              34389937 34389954 (38110422) C CryptonV-N5_DR    DNA/Crypton-V       (15301)   9193    9134 2888421 *
   360   15.2  5.3  3.9  chr5              34389943 34389984 (38110392) + EnSpm-N37_DR      DNA/CMC-EnSpm          4099   4220  (2427) 2888425 *
   551   21.5  9.4  0.0  chr5              34392816 34392964 (38107412) C DNA-TTAA-2_DR     DNA/PiggyBac?          (43)    626     464 2888428  
   810   11.0 17.8  0.0  chr5              34393002 34393164 (38107212) + DNA11TA1_DR       DNA/CMC-EnSpm             6    197     (6) 2888429  
  1817   17.4  8.4  2.3  chr5              34393172 34393542 (38106834) C DNA-TTAA-2_DR     DNA/PiggyBac?         (243)    426      34 2888428  
   314   22.7  0.0  0.0  chr5              34393551 34393616 (38106760) + TE-X-16_DR        DNA/Crypton-A             1     66   (287) 2888430 *
  2512   14.6  2.5  1.3  chr5              34393615 34394058 (38106318) + L2-5_DRe          LINE/L2                1671   2119   (108) 2888431  
   231   15.4  0.0 10.2  chr5              34394852 34394916 (38105460) C EnSpm-N36_DR      DNA/CMC-EnSpm        (1872)   1353    1295 2888432  
   261   15.8  0.0  3.5  chr5              34395204 34395262 (38105114) + LOOPER-N5B_DR     DNA/Kolobok-T2            1     57  (1483) 2888433 *
  2603    8.9  3.9  0.5  chr5              34395261 34395622 (38104754) + hAT-N137_DR       DNA/hAT-Ac             2335   2708   (863) 2888434  
   906   19.0  2.2  3.1  chr5              34395426 34395653 (38104723) + hAT-N29_DR        DNA/hAT-Tip100         1156   1381   (199) 2888435 *
  1424   10.1  0.5  0.0  chr5              34395619 34395816 (38104560) + LOOPERN5_DR       DNA/Kolobok-T2           45    243   (994) 2888436  
   331    6.9 19.0  0.0  chr5              34395814 34395871 (38104505) + LOOPERN5_DR       DNA/Kolobok-T2          454    522   (715) 2888437 *
   340    7.7  0.0  0.0  chr5              34395941 34395992 (38104384) + LOOPERN5_DR       DNA/Kolobok-T2         1186   1237     (0) 2888438  
   278   29.4  1.0  0.0  chr5              34395993 34396093 (38104283) C hAT-N126_DR       DNA/hAT-Ac            (205)    334     233 2888439  
   207   18.3  0.0  9.1  chr5              34396062 34396079 (38104297) C ENSPM-6_DR        DNA/CMC-EnSpm       (25213)   7403    7390 2888440 *
  2917   14.2 32.2  2.0  chr5              34396080 34396865 (38103511) C Harbinger-4N1_DR  DNA/PIF-Harbinger       (1)   1020       1 2888441  
   704   15.1 20.1  0.4  chr5              34396866 34397083 (38103293) C hAT-N126B_DR      DNA/hAT-Ac            (288)    312      52 2888442  
   326   25.9  2.0  2.7  chr5              34397948 34398098 (38102278) C Ginger1-N1_DR     DNA/Ginger-1          (269)   2389    2240 2888443 *
   395   25.6  4.0  7.3  chr5              34397968 34398334 (38102042) + (TCTG)n           Simple_repeat             1    354     (0) 2888444  
   353   19.8  7.8  0.0  chr5              34398436 34398551 (38101825) C DNA-TA-2_DR       DNA/CMC-EnSpm          (45)    151      27 2888445 *
   505   13.2  6.1  0.8  chr5              34398451 34398565 (38101811) + EnSpm-N16_DR      DNA/CMC-EnSpm            50    170    (32) 2888446  
   233    3.7  0.0  0.0  chr5              34398643 34398669 (38101707) C DNA8-12_DR        DNA                   (299)     27       1 2888447  
  2948   13.9  2.5  9.3  chr5              34398671 34399287 (38101089) C LTR5B_DR          LTR                   (399)    990     413 2888448  
  2215    6.9  0.6  1.9  chr5              34399288 34399613 (38100763) + Copia-21_DR-LTR   LTR/Gypsy?                1    322     (0) 2888449  
  2541    9.0  2.5  9.2  chr5              34399614 34400055 (38100321) C LTR5B_DR          LTR                   (974)    415       1 2888448  
  7065   10.1 10.1  0.5  chr5              34401306 34402423 (38097953) C TC1DR3            DNA/TcMar-Tc1           (0)   1225       1 2888450  
   732   12.8  3.0  1.5  chr5              34403825 34403959 (38096417) + SINE2-3B_DR       SINE/tRNA-V               1    137   (214) 2888451  
   376   21.7  6.2  5.4  chr5              34403837 34403959 (38096417) C EnSpm-N48B_DR     DNA/CMC-EnSpm        (5904)   1055     932 2888452 *
  1630    8.9  0.0  4.0  chr5              34403960 34404194 (38096182) + DNA-8-29_DR       DNA/hAT-Tip100            1    226   (794) 2888453  
   255   30.0  9.9  0.8  chr5              34405905 34406015 (38094361) C HarbingerN6_DR    DNA/PIF-Harbinger      (91)    302     182 2888454  
  1901    5.2  7.6  0.0  chr5              34406046 34406294 (38094082) C DNA-2-2_DR        DNA                    (30)    377     110 2888455  
   847    6.9  0.0  0.0  chr5              34406290 34406405 (38093971) C hAT-N22C_DR       DNA/hAT-Ac             (89)    605     490 2888456 *
  1184    7.7  6.1  1.0  chr5              34406421 34406618 (38093758) C TDR17             DNA/Sola-1             (40)    208       1 2888457  
   291   10.4  6.2  0.0  chr5              34406589 34406636 (38093740) C Nimb-4_DR         LINE/I               (8991)    670     620 2888458 *
   413   18.3 15.1  0.0  chr5              34408585 34408677 (38091699) + L1-45_DR          LINE/L1                1022   1128  (4014) 2888459  
  2062   15.3  1.1  3.5  chr5              34408955 34409333 (38091043) + DNA-AT-1_DR       DNA                       1    370    (22) 2888460  
   244   25.0  5.5  1.3  chr5              34409275 34409347 (38091029) C Merlin-1_DR       DNA/Merlin           (1405)   9122    9047 2888461 *
   417   26.3  7.5  6.1  chr5              34409343 34409569 (38090807) + ANGEL             DNA/Kolobok               3    232    (77) 2888462  
  2561   10.5  2.8  0.0  chr5              34409651 34410011 (38090365) C TDR17B            DNA/Sola-1            (771)    775     405 2888463  
  2006   17.4  3.4  2.4  chr5              34409658 34410064 (38090312) C DNA8-28_DR        DNA/hAT              (3736)   3406    2996 2888464 *
  3472   13.7 20.9  1.0  chr5              34410787 34411548 (38088828) + LOOPERN4_DR       DNA/Kolobok-T2            3    914     (3) 2888465  
   468   14.4  0.9  0.0  chr5              34412325 34412435 (38087941) + EnSpm-N14_DR      DNA/CMC-EnSpm          3555   3666   (914) 2888466  
   304   18.6  5.1  2.1  chr5              34412333 34412469 (38087907) C DNA6-6_DR         DNA                  (1273)  10008    9868 2888467 *
   295   22.7  1.1 14.6  chr5              34412355 34412540 (38087836) + DNA-N43_DR        DNA/TcMar-Fot1          533    696   (358) 2888468 *
   237   33.7  1.2  0.0  chr5              34412479 34412564 (38087812) + DNA2-10_DR        DNA                    2660   2746   (775) 2888469 *
   510    7.5  0.0  0.0  chr5              34413413 34413479 (38086897) C TDR8B             DNA/hAT-Ac            (537)    426     360 2888470 *
   616   12.4 10.6  0.0  chr5              34413475 34413587 (38086789) C TDR8B             DNA/hAT-Ac            (753)    210      86 2888470  
  2102    6.1  0.7  2.1  chr5              34414033 34414317 (38086059) + SINE2-4_DR        SINE/tRNA-V-RTE          88    368     (3) 2888471  
   201   22.6  1.5  4.8  chr5              34414562 34414626 (38085750) + DNA6-1_DR         DNA/hAT-hAT5            508    570   (579) 2888472 *
   239   23.4  5.2  0.0  chr5              34414576 34414652 (38085724) C EnSpm-8_DR        DNA/CMC-EnSpm         (816)   8625    8545 2888473 *
   539   20.1 18.2  3.9  chr5              34414586 34414854 (38085522) C ANGEL             DNA/Kolobok             (3)    306       1 2888474  
   227   22.9  3.7 15.7  chr5              34414743 34414877 (38085499) + EnSpm-7_DR        DNA/CMC-EnSpm          9315   9435  (1599) 2888475 *
   360   13.9  0.0 19.6  chr5              34415680 34415795 (38084581) C CryptonV-N4_DR    DNA/Crypton-V        (5735)   7758    7662 2888476 *
  1825    8.0  1.2  0.4  chr5              34415693 34415944 (38084432) + SINE2-4_DR        SINE/tRNA-V-RTE         112    365     (6) 2888477  
  1090   16.6  1.4 12.6  chr5              34415945 34415975 (38084401) C Merlin-1_DR       DNA/Merlin           (2105)   8422    8168 2888478  
   286   10.8  2.9  0.0  chr5              34417202 34417255 (38083121) C ANGEL             DNA/Kolobok             (4)    305     261 2888479 *
  1142    8.0  0.0  3.1  chr5              34417245 34417411 (38082965) + HATN2_DR          DNA/hAT                 959   1120    (99) 2888480  
  1036   15.1  3.7  1.0  chr5              34417395 34417413 (38082963) + EnSpm-6N1_DR      DNA/CMC-EnSpm          3630   3818  (5415) 2888481 *
  1210    6.7  0.6  0.0  chr5              34417414 34417578 (38082798) + TDR17B            DNA/Sola-1              610    775   (771) 2888482  
  4685    9.4  5.8  0.3  chr5              34417987 34418672 (38081704) C DNA-1-11_DR       DNA                     (0)    724       1 2888483  
   287   20.0  8.6  0.0  chr5              34418849 34418918 (38081458) C CryptonV-N6_DR    DNA/Crypton-V         (335)    227     152 2888484  
  2997    9.9  3.1  4.4  chr5              34418919 34419402 (38080974) + HarbingerN7_DR    DNA/PIF-Harbinger         1    478     (0) 2888485  
   319   13.6  6.8  0.0  chr5              34419357 34419415 (38080961) + DNA2-13_DR        DNA                    1864   1926  (3972) 2888486 *
   790   13.8  0.0  6.2  chr5              34419403 34419557 (38080819) C CryptonV-N6_DR    DNA/Crypton-V         (409)    153       8 2888484  
   206   24.8  2.1  6.6  chr5              34419612 34419706 (38080670) C hAT-N35B_DR       DNA/hAT-Ac            (642)    970     880 2888487 *
   261   12.7  0.0  0.0  chr5              34419648 34419718 (38080658) C ENSPM-6_DR        DNA/CMC-EnSpm       (18596)  14020   13950 2888488  
   212   14.3  3.9  0.0  chr5              34419651 34419727 (38080649) C HATN11B_DR        DNA/hAT               (190)    500     421 2888489 *
   271   11.6  1.4  0.0  chr5              34419669 34419737 (38080639) + Gypsy82-LTR_Dr    LTR/Gypsy               680    749   (596) 2888490  
  1546   18.9  6.5  1.8  chr5              34420956 34421337 (38079039) + Merlin-1_DR       DNA/Merlin             8644   9043  (1484) 2888491 *
  1998   11.5  7.6  0.8  chr5              34421000 34421340 (38079036) + SINE2-4_DR        SINE/tRNA-V-RTE           8    371     (0) 2888492  
  2962   13.2 30.2  6.4  chr5              34421344 34422355 (38078021) + DNA-X-4_DR        DNA                       5   1243     (2) 2888493  
   774   10.3  4.0  2.0  chr5              34422563 34422578 (38077798) C CryptonV-N4_DR    DNA/Crypton-V        (8383)   5110    5092 2888494  
  3333    8.5  3.8  0.9  chr5              34422579 34423103 (38077273) + Mariner-N38_DR    DNA/TcMar-Tc1             3    542     (5) 2888495  
   888   26.5  2.8 14.1  chr5              34423939 34424443 (38075933) C Harbinger-4N1_DR  DNA/PIF-Harbinger       (0)   1021     567 2888496  
   221   28.6  1.6  0.0  chr5              34424409 34424471 (38075905) + Harbinger-4_DR    DNA/PIF-Harbinger      2948   3011   (334) 2888497 *
  4743   18.1  3.2  0.8  chr5              34424536 34425620 (38074756) + EnSpm-N5B_DR      DNA/CMC-EnSpm           174   1284     (8) 2888498  
   211   17.1  0.0  0.0  chr5              34425696 34425730 (38074646) C MuDR-N2_DR        DNA/MULE-MuDR         (276)     47      13 2888499  
   384   20.2  4.0  5.7  chr5              34427247 34427372 (38073004) C L2-2_DRe          LINE/L2                 (9)   4229    4106 2888500  
   350   22.7  5.3  7.4  chr5              34427373 34427397 (38072979) C CryptonV-1_DR     DNA/Crypton-V        (3253)  14619   14472 2888501  
  1690   14.4  2.2  6.6  chr5              34427462 34427871 (38072505) + HATN1_DR          DNA/hAT                  35    427     (0) 2888502  
  1940   12.7 14.7 10.2  chr5              34428019 34428554 (38071822) + LINEX-1_DR        Retroposon              209    766    (39) 2888503  
   516   21.7  7.0  9.6  chr5              34429083 34429296 (38071080) + Kolobok-N11_DR    DNA/Kolobok-T2           38    246   (225) 2888504  
   613   13.0  0.9  5.5  chr5              34429980 34430093 (38070283) + LOOPERN4B_DR      DNA/Kolobok-T2            1    109   (394) 2888505 *
  2118   16.1  4.0  3.2  chr5              34430074 34430091 (38070285) + EnSpm-15_DR       DNA/CMC-EnSpm          8984   9141  (2313) 2888506  
  2598    9.2  0.6  0.6  chr5              34430092 34430452 (38069924) C HE2_DR            SINE/tRNA-V-RTE         (0)    363       3 2888507  
  1659   12.7 19.3  1.7  chr5              34430453 34430804 (38069572) + LOOPERN4B_DR      DNA/Kolobok-T2           91    503     (0) 2888508 *
  2118   16.1  4.0  3.2  chr5              34430453 34430477 (38069899) + EnSpm-15_DR       DNA/CMC-EnSpm          9142   9390  (2064) 2888506  
   486   14.6  9.0  0.0  chr5              34430833 34430921 (38069455) + hAT-N121_DR       DNA/hAT-Ac              803    899    (86) 2888509  
 18404    3.6  4.5  1.2  chr5              34430924 34433392 (38066984) C EnSpm-N49B_DR     DNA/CMC-EnSpm           (0)   2550       1 2888510  
   250    9.1 28.4  1.2  chr5              34433394 34433460 (38066916) + hAT-N121_DR       DNA/hAT-Ac              901    985     (0) 2888511  
   881   18.9 20.6  1.7  chr5              34433507 34433797 (38066579) C HE1_DR1           SINE/tRNA-V-RTE         (7)    395      51 2888512  
   388   23.3  8.4  2.5  chr5              34434304 34434457 (38065919) C HarbingerN8_DR    DNA/PIF-Harbinger      (55)    186      24 2888513  
   853   10.2  3.1  2.5  chr5              34435076 34435235 (38065141) C hAT-N177_DR       DNA/hAT-Tip100        (379)    591     431 2888514  
   753   19.5  3.5  4.6  chr5              34435080 34435278 (38065098) C Penelope-1_DR     LINE/Penelope        (3834)    612     416 2888515 *
   240   14.3  0.0  0.0  chr5              34435296 34435330 (38065046) + Penelope-1_DR     LINE/Penelope           418    452  (3994) 2888516  
  2775    7.9  0.9  7.3  chr5              34435332 34435795 (38064581) C DNA15TA1_DR       DNA/CMC-EnSpm           (0)    442       7 2888517  
   203   18.2 13.0  0.0  chr5              34435801 34435877 (38064499) C hAT-N177_DR       DNA/hAT-Tip100        (599)    371     285 2888514  
   230   20.0 13.3  0.0  chr5              34436027 34436086 (38064290) C ASAT_CY           Satellite              (93)    169     102 2888518  
   518   11.7  1.5  3.1  chr5              34436507 34436638 (38063738) C EnSpm-9_DR        DNA/CMC-EnSpm        (7819)    801     672 2888519  
   209   15.9  9.1  0.0  chr5              34437057 34437100 (38063276) C Polinton-2N1_DR   DNA/Maverick        (10947)    145      98 2888520  
   206   11.1  2.8  0.0  chr5              34437632 34437667 (38062709) C IS3EU-4_DR        DNA/IS3EU            (3079)  11950   11914 2888521  
   639   17.4  3.2  9.8  chr5              34437917 34438101 (38062275) C ANGEL             DNA/Kolobok             (0)    309     136 2888522 *
  1788   19.5  5.5  5.5  chr5              34438011 34438450 (38061926) C DNA2-7_DR         DNA                  (4812)   4838    4399 2888523 *
  2311   11.4  0.3  0.9  chr5              34438106 34438451 (38061925) C DNA8-17_DR        DNA/hAT-Tip100        (161)   1652    1309 2888524  
  2257   21.4  0.6 28.3  chr5              34438452 34438792 (38061584) + Merlin-1_DR       DNA/Merlin             8213   9042  (1484) 2888525  
  2363   12.5  0.8  1.4  chr5              34438793 34439164 (38061212) + SINE2-4_DR        SINE/tRNA-V-RTE           2    371     (0) 2888526  
   553   19.4  0.0  4.2  chr5              34439061 34439184 (38061192) + Mariner-N5B_DR    DNA/TcMar              5143   5261  (4183) 2888527 *
   205   14.6  4.5  7.7  chr5              34439485 34439518 (38060858) + DNA-AT-3_DR       DNA                     584    615  (1400) 2888528  
   279   22.7  2.4  1.2  chr5              34439519 34439614 (38060762) + DNAX-17B_DR       DNA/Zator?                2     98   (457) 2888529  
   241   30.4  0.0  0.0  chr5              34439665 34439733 (38060643) + DNAX-17B_DR       DNA/Zator?              306    374     (0) 2888530  
   231   19.6  0.0  2.0  chr5              34440667 34440718 (38059658) + hAT-N138_DR       DNA/hAT-Ac              427    477  (1109) 2888531  
   520   24.1  2.9  0.0  chr5              34441114 34441250 (38059126) C CryptonV-N5_DR    DNA/Crypton-V        (8073)  16464   16324 2888532  
  1798   11.4 11.0  1.1  chr5              34441627 34441954 (38058422) + L2-5_DRe          LINE/L2                1868   2227     (0) 2888533  
  1302    7.7  6.0  0.5  chr5              34441986 34442169 (38058207) C hAT-N66B_DR       DNA/hAT-Charlie         (0)    195       2 2888534  
   247   18.4  3.9  9.5  chr5              34442192 34442269 (38058107) + Kolobok-N12_DR    DNA/Kolobok-T2          394    467   (381) 2888535  
   219   18.0  3.9  2.9  chr5              34442338 34442440 (38057936) C DNA9-3_DR         DNA/MULE-MuDR?      (10330)   1049     946 2888536 *
   233   15.1  1.4  0.0  chr5              34442352 34442424 (38057952) + (TAA)n            Simple_repeat             3     76     (0) 2888537  
   221   18.9  4.2  0.0  chr5              34442425 34442446 (38057930) + DNA-1-7_DR        DNA/PIF-Harbinger       682    780   (658) 2888538  
   202   15.4 10.3  0.0  chr5              34442899 34442937 (38057439) + ASAT_CY           Satellite                51     93   (169) 2888539  
  1323   16.7 12.2 10.5  chr5              34443184 34443652 (38056724) + I-3_DR            LINE/I                 4929   5404    (22) 2888540 *
  4402   15.8  6.0  4.0  chr5              34443646 34444594 (38055782) + IS3EU-4_DR        DNA/IS3EU             11198  12164  (2865) 2888541  
   583   17.7  0.0  4.2  chr5              34444630 34444753 (38055623) C Mariner-N5B_DR    DNA/TcMar            (4183)   5261    5143 2888542 *
  1541   13.8  6.1  0.7  chr5              34444650 34444911 (38055465) C SINE2-4_DR        SINE/tRNA-V-RTE         (0)    371      96 2888543  
   279   17.5  0.0  6.3  chr5              34446100 34446119 (38054257) + hAT-N35B_DR       DNA/hAT-Ac              591    606  (1006) 2888544  
   671   19.6  4.5  1.2  chr5              34446120 34446274 (38054102) + HATN8_DR          DNA/Zisupton              1    160    (95) 2888545  
  5382   10.1  7.6  1.0  chr5              34446275 34447206 (38053170) C DNA-TA-7_DR       DNA/TcMar-Fot1          (0)    993       1 2888546  
  5680   14.9  4.9  9.5  chr5              34447257 34448586 (38051790) C ERV1-N11_DR-LTR   LTR/ERV1               (95)   1274       1 2888547  
   240   26.4 13.0  1.7  chr5              34448775 34448936 (38051440) C EnSpm-N4B_DR      DNA/CMC-EnSpm?         (34)    186       7 2888548  
   203   13.3 21.3  0.0  chr5              34448943 34449017 (38051359) + ASAT_CY           Satellite               122    212    (50) 2888539 *
  4057   10.3  2.0  1.1  chr5              34449009 34449038 (38051338) + Merlin-1_DR       DNA/Merlin             1587   1618  (8909) 2888549  
   218    6.0  0.0  2.0  chr5              34449042 34449092 (38051284) + CryptonV-N4_DR    DNA/Crypton-V          3793   3842  (9651) 2888550  
   207   19.3  4.4  2.2  chr5              34449093 34449128 (38051248) C Dada-tL_DR        DNA/Dada             (8002)   2402    2314 2888551  
  4057   10.3  2.0  1.1  chr5              34449129 34449686 (38050690) + Merlin-1_DR       DNA/Merlin             1619   2230  (8297) 2888549  
   243   17.8  1.5  4.8  chr5              34449630 34449694 (38050682) C Polinton-1_DR     DNA/Maverick         (1305)  17180   17118 2888552 *
   242   19.4  6.8  1.3  chr5              34449631 34449703 (38050673) C DNA-N43_DR        DNA/TcMar-Fot1        (470)    584     508 2888553 *
   517   13.0 12.0  0.0  chr5              34450371 34450462 (38049914) C EnSpm-N48B_DR     DNA/CMC-EnSpm        (6107)    852     750 2888554  
   225   20.4  2.1  3.2  chr5              34450426 34450521 (38049855) C hAT-N22_DR        DNA/hAT-Ac            (563)   1175    1081 2888555 *
   385   21.3 10.1  1.3  chr5              34450463 34450508 (38049868) + HATN17_DR         DNA/hAT-Tip100          372    521  (1026) 2888556  
   641   21.9 14.6  1.9  chr5              34450648 34450922 (38049454) C ANGEL             DNA/Kolobok             (0)    309       1 2888557  
   226   23.1  7.9  5.8  chr5              34450923 34450953 (38049423) + Merlin-2_DR       DNA/Merlin             7398   7430  (6491) 2888558  
  2608    9.9  2.4  5.4  chr5              34451681 34452138 (38048238) + Copia-11F_DR-LTR  LTR/Gypsy?                1    445     (0) 2888559  
   224   17.6  7.8  0.0  chr5              34452948 34452966 (38047410) C Zisupton-3_DR     DNA/Zisupton         (3754)   4201    4179 2888560  
  2162    8.4 19.7  0.9  chr5              34452967 34453422 (38046954) C TDR7              DNA                     (0)    541       1 2888561  
   242    2.9  0.0  2.9  chr5              34454349 34454384 (38045992) C DNA-TA-1_DR       DNA/CMC-EnSpm           (0)    812     778 2888562  
   213   21.0  1.6  0.0  chr5              34454384 34454445 (38045931) + Mariner-N29_DR    DNA/TcMar-ISRm11        642    704  (1061) 2888563 *
   640    9.6  1.8  0.0  chr5              34454560 34454667 (38045709) + DNA8-4A_DR        DNA/hAT-Charlie         831    919     (0) 2888564  
   274    4.9  0.0  0.0  chr5              34454668 34454706 (38045670) + TZF28B            DNA/TcMar-Tc1            74    112  (1502) 2888565 *
  2500    8.2  0.0  0.0  chr5              34454704 34455022 (38045354) + TZF28B            DNA/TcMar-Tc1           477    795   (819) 2888566  
  3135    9.8  8.0  1.4  chr5              34455031 34455518 (38044858) + TDR8              DNA/PIF-Harbinger        42    561   (594) 2888567  
  1753    9.4  1.9  0.4  chr5              34455520 34455787 (38044589) C HATN5_DR          DNA/hAT-Ac            (607)    549     278 2888568  
  1525    5.7  0.0 32.2  chr5              34455788 34455880 (38044496) + hAT-N146_DR       DNA/hAT-Charlie           1    273     (0) 2888569  
  3829   11.2  3.1  0.3  chr5              34455881 34456465 (38043911) + TDR8              DNA/PIF-Harbinger       555   1155     (0) 2888570  
   511   24.9  1.1  7.2  chr5              34456466 34456494 (38043882) + hAT-N30_DR        DNA/hAT-Ac              578    596   (386) 2888571  
  4270    6.7 10.1  0.0  chr5              34456515 34457109 (38043267) + TZF28B            DNA/TcMar-Tc1           960   1614     (0) 2888572  
   322   19.3  2.3 11.0  chr5              34457861 34457915 (38042461) C DNA8-25_DR        DNA                  (3051)    916     799 2888573  
   367   12.5  0.0  1.4  chr5              34457916 34457988 (38042388) + DNA-N38_DR        DNA                      83    154   (469) 2888574  
   273   10.8  4.9  9.3  chr5              34457920 34458042 (38042334) C P-1_DR            DNA/P                (2591)   7377    7260 2888575 *
  1226   16.1  1.1  3.3  chr5              34457937 34458033 (38042343) + Helitron-N3B_DR   RC/Helitron            5079   5354  (1250) 2888576  
  1231    9.2  0.0  0.5  chr5              34458034 34458218 (38042158) + Mariner-N38_DR    DNA/TcMar-Tc1            48    231   (316) 2888577  
  1765   18.8  6.8  2.3  chr5              34458224 34458243 (38042133) C hAT-N137_DR       DNA/hAT-Ac            (842)   2729    2590 2888578  
  2005   12.9  8.7  0.0  chr5              34458244 34458599 (38041777) C HE1_DR1           SINE/tRNA-V-RTE        (15)    387       1 2888579  
  1765   18.8  6.8  2.3  chr5              34458600 34458637 (38041739) C hAT-N137_DR       DNA/hAT-Ac            (842)   2589    2298 2888578  
   475   10.8 26.9  0.0  chr5              34458835 34458927 (38041449) + hAT-N81_DR        DNA/hAT-Charlie           2    119   (709) 2888580 *
  2835    8.8  6.6  2.3  chr5              34458923 34459375 (38041001) + hAT-N81_DR        DNA/hAT-Charlie         212    683   (145) 2888581  
  2603   13.3  4.1  0.2  chr5              34459334 34459746 (38040630) C TDR17B            DNA/Sola-1            (713)    833     405 2888582 *
   842   15.1  3.3  0.6  chr5              34459613 34459765 (38040611) + hAT-N127_DR       DNA/hAT-Charlie        7001   7157  (3159) 2888583 *
   210    9.1 13.6  0.0  chr5              34459732 34459775 (38040601) C DNA9-N1_DR        DNA/MULE-NOF         (2694)   2322    2273 2888584 *
   793   10.5  9.8  0.0  chr5              34459758 34459900 (38040476) + hAT-N81_DR        DNA/hAT-Charlie         672    828     (0) 2888585  
  5767   10.6 14.5  5.2  chr5              34460692 34461812 (38038564) + LOOPERN5_DR       DNA/Kolobok-T2           18   1237     (0) 2888586  
   291    2.6  0.0  0.0  chr5              34462076 34462188 (38038188) + (GAAA)n           Simple_repeat             1    113     (0) 2888587  
  1060    7.2  1.3  0.0  chr5              34462189 34462340 (38038036) + DNA-5-3_DR        DNA/hAT-hAT5              1    154   (379) 2888588 *
  1430   16.5  3.0 12.5  chr5              34462300 34462341 (38038035) C DNA-8-9_DR        DNA/hAT-Ac           (1247)   2472    2112 2888589  
  2359    7.7  0.0  3.8  chr5              34462342 34462693 (38037683) + HE2_DR            SINE/tRNA-V-RTE           3    341    (22) 2888590  
   242   23.1 10.1  9.1  chr5              34462547 34462581 (38037795) + CryptonV-N5_DR    DNA/Crypton-V          4332   4447 (20090) 2888591 *
   764   13.2  8.8  0.0  chr5              34462583 34462718 (38037658) + Penelope-5_DR     LINE/Penelope          2233   2380   (496) 2888592  
   627   21.9  7.7  0.0  chr5              34462719 34462736 (38037640) + TE-X-7_DR         LINE?/Penelope?         142    307   (532) 2888593 *
  1427    8.2  1.9  0.9  chr5              34462724 34462931 (38037445) C ENSPM-6_DR        DNA/CMC-EnSpm        (9867)  22749   22540 2888594  
   242   23.1 10.1  9.1  chr5              34462737 34462765 (38037611) + CryptonV-N5_DR    DNA/Crypton-V          4448   4552 (19985) 2888591 *
  2058    7.5 10.6  0.5  chr5              34462925 34463265 (38037111) + DNA-5-3_DR        DNA/hAT-hAT5            156    757     (5) 2888595  
   212   16.0  2.0  2.0  chr5              34464222 34464272 (38036104) C hAT-N164_DR       DNA/hAT-Tip100        (667)   1373    1323 2888596 *
  2659   11.0  5.6  3.5  chr5              34464231 34464241 (38036135) C Helitron-N3B_DR   RC/Helitron           (922)   5682    5595 2888597  
  3323    7.9  4.4  0.6  chr5              34464242 34464765 (38035611) C Mariner-N38_DR    DNA/TcMar-Tc1           (0)    547       4 2888598  
  1467   16.3  6.2 11.7  chr5              34464766 34464880 (38035496) + Dada-tL_DR        DNA/Dada               2369   2456  (7951) 2888599 *
  2659   11.0  5.6  3.5  chr5              34464766 34464822 (38035554) C Helitron-N3B_DR   RC/Helitron           (922)   5594    5079 2888597  
   820    4.4  0.0  0.0  chr5              34464769 34464948 (38035428) + (TATAA)n          Simple_repeat             1    180     (0) 2888600 *
   904   23.5  1.9 15.2  chr5              34464799 34465379 (38034997) C DNAX-23_DR        DNA                  (6934)   4867    4354 2888601 *
  1613   13.1  4.2 14.7  chr5              34464948 34465000 (38035376) + DNA9-3_DR         DNA/MULE-MuDR?         9547   9950  (1426) 2888602  
   412   10.9  2.0  2.9  chr5              34464949 34465010 (38035366) + Polinton-1N1_DR   DNA/Maverick          14746  14985   (484) 2888603 *
  2716    8.4  0.5  3.1  chr5              34465001 34465392 (38034984) + DNA6-6_DR         DNA                    4182   4563  (6718) 2888604  
  1747   18.1  2.5  9.2  chr5              34465023 34465508 (38034868) C DNA9-3_DR         DNA/MULE-MuDR?       (9716)   1663    1208 2888605 *
  1093   10.1  7.1  0.6  chr5              34465986 34466154 (38034222) C Kolobok-N5_DR     DNA/Kolobok-T2?       (305)    180       1 2888606  
   376    3.9  0.0  0.0  chr5              34466739 34466789 (38033587) C EnSpm-N32_DR      DNA/CMC-EnSpm           (9)    497     447 2888607  
   510   19.4 10.4  0.7  chr5              34466888 34467022 (38033354) + Rex1-21_DRe       LINE/Rex-Babar         2622   2769     (0) 2888608  
  1285   12.5  6.9  1.7  chr5              34467033 34467264 (38033112) C EnSpm-N32_DR      DNA/CMC-EnSpm          (80)    426     181 2888607  
   818   13.7  8.9  2.4  chr5              34467265 34467421 (38032955) C hAT-N23_DR        DNA/hAT-Ac              (0)   1738    1572 2888609  
  1558    7.6  0.0  0.0  chr5              34467436 34467659 (38032717) C TDR17             DNA/Sola-1              (7)    241      18 2888610  
  1195   10.3  6.4  0.0  chr5              34467659 34467862 (38032514) C hAT-N23_DR        DNA/hAT-Ac            (163)   1575    1359 2888609 *
  6699   10.3  3.9  0.8  chr5              34467868 34468872 (38031504) C hAT-N23_DR        DNA/hAT-Ac            (702)   1036       1 2888609  
  1031    7.9  5.0  0.5  chr5              34468876 34469054 (38031322) C EnSpm-N32_DR      DNA/CMC-EnSpm         (312)    194       8 2888611  
  2693   11.3 19.9  0.2  chr5              34469102 34469598 (38030778) + DNA8-27_DR        DNA                       1    595   (285) 2888612  
   492   10.3  0.0  0.0  chr5              34469589 34469656 (38030720) + DNA8-27_DR        DNA                     812    879     (1) 2888613 *
  2113   10.4 11.8  3.3  chr5              34469658 34470073 (38030303) C EnSpm-N21_DR      DNA/CMC-EnSpm          (29)    450       1 2888614  
   247   14.9 16.9  2.0  chr5              34471116 34471204 (38029172) + DNA7-N1_DR        DNA/Zisupton           7762   7863  (2554) 2888615  
  5938    8.5  0.9  6.3  chr5              34471210 34472126 (38028250) C Kolobok-N8_DRe    DNA/Kolobok-T2          (0)    895      26 2888616  
  4603   11.9  4.3  0.1  chr5              34472129 34472845 (38027531) C LOOPERN3B_DR      DNA/Kolobok-T2        (302)    747       1 2888617  
   463    9.7  0.0  4.2  chr5              34472848 34472922 (38027454) + Merlin-N3_DR      DNA/Merlin              183    254     (1) 2888618  
   206   17.5  2.9  7.7  chr5              34472940 34473007 (38027369) C DNA7-N1_DR        DNA/Zisupton         (2590)   7827    7763 2888619  
  3483    7.3  3.4  0.7  chr5              34473048 34473574 (38026802) C Mariner-N38_DR    DNA/TcMar-Tc1           (6)    541       1 2888620  
   277   10.9  0.0  2.2  chr5              34473533 34473579 (38026797) + Helitron-N2_DR    RC/Helitron            1434   1479   (984) 2888621 *
   230   19.2  5.5  0.0  chr5              34474383 34474455 (38025921) + hAT-N202_DR       DNA/hAT-Tip100          104    180  (1705) 2888622  
   210   20.0  1.6  1.6  chr5              34474412 34474472 (38025904) C Rex1-31_DRe       LINE/Rex-Babar        (426)   3107    3047 2888623 *
   249   20.0  8.1  1.1  chr5              34474492 34474577 (38025799) + DNA9-5_DR         DNA                    2991   3082  (1845) 2888624  
   248   14.9  0.0  2.1  chr5              34475229 34475276 (38025100) C Kolobok-N10B_DR   DNA/Kolobok             (0)    271     225 2888625  
   247   16.9 12.3  0.0  chr5              34475277 34475293 (38025083) + DNA2-16_DR        DNA                   10044  10116  (7935) 2888626  
   313   25.4  1.3 13.4  chr5              34475539 34475567 (38024809) + MuDR-2_DR         DNA/MULE-MuDR         10573  10706 (13227) 2888627  
   783   11.2  0.0  4.3  chr5              34475568 34475688 (38024688) C Kolobok-N7_DR     DNA/Kolobok-T2          (2)   1174    1059 2888628  
   247   30.8  3.9  0.0  chr5              34477062 34477139 (38023237) C ERVN1-LTR_DR      LTR                   (148)    197     117 2888629  
  2269   13.1  0.0  0.0  chr5              34477142 34477469 (38022907) + Harbinger-N10_DR  DNA/PIF-Harbinger         1    328     (0) 2888630  
   227   23.9  1.8  9.7  chr5              34477476 34477586 (38022790) + hAT-2n1_DR        DNA/hAT-Charlie         547    649   (561) 2888631  
  4177   11.5 11.2  0.5  chr5              34478094 34478790 (38021586) + DNA-X-2_DR        DNA                      46    816     (0) 2888632  
   644   16.4  0.0 13.6  chr5              34479614 34479789 (38020587) C DNA9-4_DR         DNA                    (13)    406     252 2888633 *
   665   21.2  4.5  2.8  chr5              34479650 34479828 (38020548) C piggyBac-N9_DR    DNA/PiggyBac          (543)    648     467 2888634  
   483   22.4  0.0  3.5  chr5              34479911 34480030 (38020346) C TC1DR3            DNA/TcMar-Tc1          (12)   1213    1098 2888635  
   210   16.4  5.1  6.9  chr5              34480059 34480079 (38020297) + hAT-N164_DR       DNA/hAT-Tip100          812    853  (1187) 2888636  
  3362    9.6  2.0  1.3  chr5              34480085 34480620 (38019756) + Mariner-N38_DR    DNA/TcMar-Tc1             1    540     (7) 2888637  
   271   11.6 14.2  8.4  chr5              34480624 34480736 (38019640) C EnSpm-N13_DR      DNA/CMC-EnSpm       (15983)   6166    6048 2888638  
   205   19.1  6.6  7.8  chr5              34480701 34480791 (38019585) + DNA-N46_DR        DNA                     266    355   (182) 2888639 *
  1039   23.1 18.7  0.5  chr5              34480941 34481283 (38019093) C TC1DR3            DNA/TcMar-Tc1         (184)   1041     637 2888635  
   332   22.1  2.4  5.0  chr5              34481337 34481360 (38019016) + EnSpm-N40_DR      DNA/CMC-EnSpm          2582   2602  (2792) 2888640  
   522   18.6  0.8  2.5  chr5              34481361 34481481 (38018895) C ANGEL             DNA/Kolobok             (0)    309     191 2888641  
   255   15.4  1.9  0.0  chr5              34481436 34481487 (38018889) C hAT-N127_DR       DNA/hAT-Charlie      (3389)   6927    6875 2888642 *
   233   23.7  0.0  0.0  chr5              34481441 34481499 (38018877) + EnSpm-N6B_DR      DNA/CMC-EnSpm?          512    570  (2680) 2888643 *
   925   14.9  2.0  0.0  chr5              34481483 34481630 (38018746) + TDR13             DNA                      21    171   (601) 2888644  
   829   13.1 24.0  0.0  chr5              34481630 34481804 (38018572) + TDR13             DNA                     547    763     (9) 2888645 *
   835   16.5  5.1  3.5  chr5              34481803 34481997 (38018379) + ANGEL             DNA/Kolobok             112    309     (0) 2888646  
   605   23.8 10.3  2.1  chr5              34482037 34482259 (38018117) C TC1DR3            DNA/TcMar-Tc1         (847)    378     138 2888635  
   240   16.1  2.6 11.3  chr5              34482444 34482520 (38017856) + Harbinger-2_DR    DNA/PIF-Harbinger      2309   2379  (1948) 2888647 *
   357   31.9  1.8  0.0  chr5              34482456 34482568 (38017808) C Polinton-1_DR     DNA/Maverick          (720)  17765   17651 2888648  
   277   35.1  0.0  2.6  chr5              34482468 34482584 (38017792) C ERV1-N3-I_DR      LTR/ERV1              (897)   3694    3581 2888649 *
   690   11.3  0.0  1.9  chr5              34483447 34483554 (38016822) C EnSpm-N6_DR       DNA/CMC-EnSpm?          (2)    344     239 2888650  
   593   11.5  0.0  7.3  chr5              34483795 34483897 (38016479) C EnSpm-N6_DR       DNA/CMC-EnSpm?          (0)    346     251 2888651  
   287   14.4  8.1  1.9  chr5              34483874 34483972 (38016404) + Helitron-4_DR     RC/Helitron           11769  11873 (19995) 2888652 *
   438   10.0  0.0  1.1  chr5              34483887 34483977 (38016399) + Mariner-N29_DR    DNA/TcMar-ISRm11        604    693  (1072) 2888653 *
   943   10.5  0.0  1.9  chr5              34483912 34484076 (38016300) C Merlin-1_DR       DNA/Merlin           (8294)   2233    2072 2888654  
  1292   11.9  0.6 11.7  chr5              34484114 34484455 (38015921) C Mariner-N31_DR    DNA/TcMar-Tc1         (113)    427     120 2888655  
   273    8.3  0.0  0.0  chr5              34484465 34484500 (38015876) + hAT-N154_DR       DNA/hAT-Tip100         1360   1395     (0) 2888656  
  1237    8.9  0.0  3.3  chr5              34484501 34484686 (38015690) C EnSpm-N6_DR       DNA/CMC-EnSpm?        (165)    181       2 2888650  
   215   29.2  3.2  3.2  chr5              34485094 34485217 (38015159) C Harbinger-N27_DR  DNA/PIF-Harbinger?     (93)    127       4 2888657  
   368   18.1  0.0  0.0  chr5              34486218 34486289 (38014087) C Kolobok-1N2_DR    DNA/Kolobok-T2          (1)    689     618 2888658  
   822   14.6  0.0  0.7  chr5              34486292 34486429 (38013947) + SINE2-1_DR        SINE/tRNA                 1    137    (61) 2888659  
  9799    3.3  1.1  0.6  chr5              34486437 34487636 (38012740) + Harbinger-4N1C_DR DNA/PIF-Harbinger         1   1206     (0) 2888660  
   270    5.7  0.0  5.7  chr5              34487639 34487694 (38012682) + SINE2-1_DR        SINE/tRNA               145    197     (1) 2888659 *
   683   13.8  3.2  0.0  chr5              34487693 34487815 (38012561) C Kolobok-1N2_DR    DNA/Kolobok-T2         (60)    630     504 2888658  
  4114   10.3 13.3  3.2  chr5              34487824 34488615 (38011761) C Harbinger-4N1B_DR DNA/PIF-Harbinger     (247)    916      48 2888661  
  3210    9.8 10.6  6.4  chr5              34488615 34489249 (38011127) C ERV1-N1C_DR-LTR   LTR/ERV1              (208)    660       1 2888662 *
   336    3.7  1.4  0.9  chr5              34489861 34489987 (38010389) + (TTTA)n           Simple_repeat             1    127     (0) 2888663  
   213    5.2  0.0 10.3  chr5              34490066 34490108 (38010268) C EnSpm-N37_DR      DNA/CMC-EnSpm        (6091)    556     518 2888664  
   977    8.4  0.0  5.2  chr5              34490247 34490409 (38009967) + DNA9-6_DR         DNA                    4440   4594  (3290) 2888665 *
  1173    4.7  1.7  1.9  chr5              34490271 34490434 (38009942) C SINE2-3_DR        SINE/tRNA-V-RTE         (0)    368     197 2888666  
   234   19.5  0.0  2.4  chr5              34490435 34490475 (38009901) + SINE2-1_DR        SINE/tRNA                 1     40   (158) 2888667  
  4261    8.4  8.7  1.7  chr5              34490476 34491140 (38009236) C HarbingerN5_DR    DNA/PIF-Harbinger       (0)    861     151 2888668  
   204   27.9  4.3  2.8  chr5              34491141 34491210 (38009166) + SINE2-1_DR        SINE/tRNA               111    181    (17) 2888667  
   231   13.3  0.0  7.5  chr5              34491302 34491358 (38009018) + DNA2-16_DR        DNA                    8108   8160  (9891) 2888669 *
  1352   14.6  2.8  0.9  chr5              34491316 34491529 (38008847) + HE1_DR1           SINE/tRNA-V-RTE          84    301   (101) 2888670  
  1341   17.8  7.3  1.4  chr5              34491530 34491588 (38008788) C TDR17B            DNA/Sola-1            (852)    694     406 2888671  
  2216   15.2 17.2  1.9  chr5              34492074 34492615 (38007761) C Harbinger3N_DR    DNA/PIF-Harbinger       (0)   1144     522 2888672  
   216   13.3  0.0  0.0  chr5              34492615 34492644 (38007732) C Harbinger3N_DR    DNA/PIF-Harbinger    (1114)     30       1 2888672 *
  1481    9.3  0.0  1.5  chr5              34492819 34493026 (38007350) C LOOPERN4_DR       DNA/Kolobok-T2          (2)    915     711 2888673  
   675   12.3  0.9  0.9  chr5              34493058 34493172 (38007204) + TZF28C            DNA/TcMar-Tc1             1    115  (1514) 2888674  
  1915   12.3 12.7  5.5  chr5              34493222 34493763 (38006613) + Harbinger-N29_DR  DNA/PIF-Harbinger       678   1256   (749) 2888675  
   882    9.6  5.0  2.8  chr5              34493782 34493920 (38006456) + Harbinger-N29_DR  DNA/PIF-Harbinger      1857   1998     (7) 2888676  
   352   11.4  8.8  1.2  chr5              34493942 34494021 (38006355) + TZF28C            DNA/TcMar-Tc1           160    245  (1384) 2888677  
  5875   13.7 13.2  5.9  chr5              34495120 34496745 (38003631) + hAT-N22_DR        DNA/hAT-Ac                1   1738     (0) 2888678  
   572   30.2  0.0  0.5  chr5              34497687 34497882 (38002494) C Kolobok-N2B_DR    DNA/Kolobok-T2         (24)   1166     972 2888679  
  3683   13.5  3.3  8.1  chr5              34497990 34498756 (38001620) C Harbinger-4N1_DR  DNA/PIF-Harbinger       (0)   1021     289 2888680  
   410   19.0  1.5  2.1  chr5              34498761 34498803 (38001573) C ENSPM-6_DR        DNA/CMC-EnSpm       (25794)   6822    6623 2888681  
   500   14.9  1.4  0.0  chr5              34498804 34498877 (38001499) C Harbinger-4N1B_DR DNA/PIF-Harbinger    (1088)     75       1 2888682  
   581   29.9  3.1  1.8  chr5              34498878 34499092 (38001284) C Kolobok-N2B_DR    DNA/Kolobok-T2        (972)    218       1 2888683  
   200   17.5  0.0  2.5  chr5              34499249 34499289 (38001087) + IS4EU-1_DR        DNA/PIF-ISL2EU         4156   4195   (809) 2888684  
   429   17.6  6.5  1.0  chr5              34500340 34500431 (37999945) C ASAT_CY           Satellite              (57)    205     109 2888685  
  4659   12.7  6.3  2.0  chr5              34500491 34501316 (37999060) C HarbingerN5_DR    DNA/PIF-Harbinger       (0)    861       1 2888686  
   328   16.2 18.8  0.8  chr5              34501419 34501530 (37998846) + TDR6              DNA                       3    134   (116) 2888687  
   215   13.2  0.0  2.6  chr5              34501533 34501571 (37998805) C TDR6              DNA                   (181)     69      32 2888688  
   972   15.7  2.8  0.0  chr5              34501616 34501793 (37998583) + Kolobok-N14_DR    DNA/Kolobok-T2?         220    402    (17) 2888689  
   772   19.4  1.4  9.0  chr5              34504542 34504756 (37995620) C LOOPER-N5C_DR     DNA/Kolobok-T2         (89)   1376    1177 2888690 *
  2161   14.6  0.5  8.3  chr5              34504569 34504994 (37995382) C LOOPERN5_DR       DNA/PiggyBac          (118)   1119     725 2888691  
  1237   11.2 28.7  4.5  chr5              34504963 34505214 (37995162) C LOOPERN5_DR       DNA/PiggyBac          (882)    355      43 2888691 *
  1880   11.5 12.0  2.1  chr5              34505350 34505740 (37994636) C EnSpm-N21_DR      DNA/CMC-EnSpm          (35)    444      16 2888692  
   236   20.7  1.0  4.3  chr5              34505899 34505994 (37994382) C TDR17             DNA/Sola-1            (106)    142      50 2888693  
  1445   11.7  2.6  0.0  chr5              34507376 34507605 (37992771) C EnSpm-N3C_DR      DNA/CMC-EnSpm           (0)    283      48 2888694  
  3633   14.5 29.9  0.2  chr5              34507606 34508501 (37991875) C DNA-8-3_DR        DNA/P                   (1)   1162       1 2888695  
  1082    9.0  2.4  0.0  chr5              34508521 34508687 (37991689) C EnSpm-N3C_DR      DNA/CMC-EnSpm          (45)    238      68 2888696  
   627   10.9  2.2  0.0  chr5              34508685 34508776 (37991600) + SINE2-5_DR        SINE/tRNA-V-RTE         188    281     (1) 2888697 *
   668   13.9  6.4 18.9  chr5              34508776 34509041 (37991335) C DNA-2-33B_DR      DNA/TcMar-Tc1         (104)    391     154 2888698  
   624   15.2  4.2  0.0  chr5              34508777 34508802 (37991574) + DNA8-25_DR        DNA                    2071   2193  (1774) 2888699 *
  3539    7.1  2.4  4.7  chr5              34510596 34511143 (37989233) C hAT-N135_DR       DNA/hAT-Charlie         (6)    536       1 2888700  
  1931   17.0  4.3  2.7  chr5              34511455 34511499 (37988877) + DNA6-6_DR         DNA                    4147   4551  (6730) 2888701  
  2287   10.1  2.5  2.2  chr5              34511500 34511853 (37988523) + SINE2-4_DR        SINE/tRNA-V-RTE           7    361    (10) 2888702  
   807   17.0  5.8  1.9  chr5              34511725 34511880 (37988496) + IS3EU-4_DR        DNA/IS3EU              9121   9282  (5747) 2888703 *
   281    9.8  0.0  0.0  chr5              34512310 34512350 (37988026) + Tc1-5_DR          DNA/TcMar-Tc1             4     44  (1190) 2888704  
  5036   11.1  3.2  1.7  chr5              34512377 34513131 (37987245) + Tc1-5_DR          DNA/TcMar-Tc1           449   1214    (20) 2888705  
   304   27.8  1.7  3.4  chr5              34513136 34513254 (37987122) + Helitron-1N4_DR   RC/Helitron            2218   2334   (846) 2888706  
   250   18.9  2.2  8.1  chr5              34513578 34513607 (37986769) + EnSpm-N26_DR      DNA/CMC-EnSpm            51    137   (476) 2888707  
   259   11.9  3.2  4.9  chr5              34513608 34513669 (37986707) C EnSpm-N26B_DR     DNA/CMC-EnSpm          (79)    142      82 2888708  
   736   23.6  7.0  0.0  chr5              34513736 34513964 (37986412) C EnSpm-N21_DR      DNA/CMC-EnSpm         (219)    260      16 2888709  
   271   16.1  2.4  3.6  chr5              34514538 34514621 (37985755) + hAT-N70_DR        DNA/hAT?                503    585   (740) 2888710 *
   325   23.0  0.0  0.0  chr5              34514576 34514619 (37985757) C Merlin-2_DR       DNA/Merlin           (8976)   4945    4902 2888711  
  7374    8.9 10.4  0.1  chr5              34514620 34515729 (37984647) + TC1DR3            DNA/TcMar-Tc1             1   1225     (0) 2888712  
   274   13.3  5.5  9.1  chr5              34514650 34514666 (37985710) C ENSPM-6_DR        DNA/CMC-EnSpm       (19252)  13364   13277 2888713 *
   522   20.2  5.9  0.0  chr5              34515661 34515779 (37984597) + Merlin-2_DR       DNA/Merlin             4830   4955  (8966) 2888714 *
   798   11.3  0.0  0.0  chr5              34515688 34515829 (37984547) C DNA8-26_DR        DNA                  (2983)   1547    1406 2888715  
   744    6.4  0.0  0.6  chr5              34515709 34515866 (37984510) + ZFERV-2-I_DR      LTR/ERV1                693    849  (9715) 2888716 *
   667   11.4  0.0  0.0  chr5              34515722 34515887 (37984489) C ZFERV-2-I_DR      LTR/ERV1             (9696)    868     703 2888717 *
   463   12.7  3.2  4.3  chr5              34515743 34515931 (37984445) C Harbinger-N16_DR  DNA/PIF-Harbinger     (459)   2947    2761 2888718 *
   480   19.4  5.0  1.4  chr5              34515884 34516024 (37984352) + TDR6              DNA                     105    250     (0) 2888719  
  2375   17.5 16.9  1.4  chr5              34516332 34516941 (37983435) C TC1DR3            DNA/TcMar-Tc1         (286)    939     237 2888720  
   413    8.9  4.0  0.4  chr5              34517037 34517177 (37983199) + hAT-2n1_DR        DNA/hAT-Charlie        1009   1137    (73) 2888721  
   398    5.3  1.1  0.0  chr5              34517095 34517188 (37983188) + Zisupton-7_DR     DNA/Zisupton          11390  11484  (5598) 2888722 *
   311   11.0 18.9  1.5  chr5              34517189 34517205 (37983171) C DNA9TA1_DR        DNA/CMC-EnSpm        (1196)   2137    2043 2888723  
   285   12.2  0.0  0.0  chr5              34517607 34517647 (37982729) C DNA4-1B_DR        DNA/Sola-2              (0)    614     574 2888724 *
  1799    7.5 18.3  1.0  chr5              34517642 34517991 (37982385) C HATN10_DR         DNA/hAT-Ac             (45)    410       1 2888725  
  2318   12.6  8.1  0.4  chr5              34517992 34518422 (37981954) C DNA4-1B_DR        DNA/Sola-2            (149)    465       2 2888724  
  4677   15.4  3.5  6.7  chr5              34519794 34520820 (37979556) C Looper-N7_DR      DNA/Kolobok-T2         (19)    996       1 2888726  
  1002   16.2  2.9  0.0  chr5              34520821 34521024 (37979352) + Merlin-N3_DR      DNA/Merlin               35    244    (11) 2888727  
  2115   13.8  6.3  0.3  chr5              34522190 34522553 (37977823) + HE1_DR1           SINE/tRNA-V-RTE           6    391    (11) 2888728  
   739   26.4 17.4  5.4  chr5              34522236 34522603 (37977773) + Helitron-2_DR     RC/Helitron           23455  23864  (3548) 2888729 *
   214    9.1  3.0  0.0  chr5              34522753 34522785 (37977591) + TE-X-16_DR        DNA/Crypton-A            26     59   (294) 2888730  
   275   29.6  3.4  0.8  chr5              34523128 34523144 (37977232) + SAT-10_DR         Satellite               841    962   (636) 2888731  
   396   20.8  2.9  1.0  chr5              34523145 34523246 (37977130) + TE-X-16_DR        DNA/Crypton-A             1    104   (249) 2888732  
   500    9.9  0.0  0.0  chr5              34523547 34523617 (37976759) C TDR3B             DNA/hAT-Charlie         (5)    188     118 2888733  
  2083   12.2  1.2  0.6  chr5              34523618 34523938 (37976438) + Harbinger-N10_DR  DNA/PIF-Harbinger         2    324     (4) 2888734  
   540   24.0  3.9 11.6  chr5              34523811 34524041 (37976335) + ENSPM-6_DR        DNA/CMC-EnSpm         19424  19638 (12978) 2888735 *
   769    8.6  1.9  0.0  chr5              34523943 34524047 (37976329) C TDR3B             DNA/hAT-Charlie        (72)    121      15 2888733  
  2066    8.1  1.0  0.3  chr5              34524060 34524356 (37976020) C L2-36B_DRe        LINE/L2                 (1)    424     126 2888736  
  2575   16.8  5.5  0.6  chr5              34524365 34524855 (37975521) + DNA21TA1_DR       DNA/TcMar-Tc1            23    537     (2) 2888737  
   237   19.7  2.8 14.6  chr5              34525853 34525878 (37974498) + Zisupton-1_DR     DNA/Zisupton           4770   4784  (4845) 2888738  
   440   13.2  4.8  0.0  chr5              34525879 34525957 (37974419) C DNA-2-29_DR       DNA                     (0)    132      50 2888739  
  3647   11.9  6.4  3.6  chr5              34525958 34526584 (37973792) + HarbingerN1_DR    DNA/PIF-Harbinger         1    644     (6) 2888740  
  1637   14.9 21.0  1.8  chr5              34526584 34527031 (37973345) C Kolobok-4N1_DR    DNA/Kolobok-T2        (439)   1230     712 2888741 *
  2383    9.6  2.3  3.1  chr5              34527039 34527426 (37972950) C Kolobok-4N1_DR    DNA/Kolobok-T2       (1269)    400      16 2888741  
   319   16.2 11.3  4.8  chr5              34527436 34527532 (37972844) C DNA-N41_DR        DNA                   (349)    215     113 2888742  
   983   17.3 11.1  2.8  chr5              34527555 34527816 (37972560) C Kolobok-N5_DR     DNA/Kolobok-T2?         (0)    485     203 2888743  
  1516   12.4  8.3  0.0  chr5              34528526 34528791 (37971585) + HE1_DR1           SINE/tRNA-V-RTE          96    383    (19) 2888744  
  1065   25.9 13.2  1.4  chr5              34528792 34529018 (37971358) + Helitron-2_DR     RC/Helitron           23092  23641  (3771) 2888745  
   995   12.0 28.1  0.8  chr5              34528886 34529095 (37971281) C TDR17B            DNA/Sola-1            (875)    671     405 2888746 *
   849   17.1 23.6  0.3  chr5              34528893 34529121 (37971255) + DNA-6-N2_DR       DNA                    3348   3629  (1427) 2888747 *
   232   11.5  9.4  1.8  chr5              34529211 34529263 (37971113) C Mariner-6_DR      DNA/TcMar-Tc1        (1572)     57       1 2888748  
   232    7.1  8.9  6.5  chr5              34529229 34529273 (37971103) + hAT-N21B_DR       DNA/hAT-Ac             1182   1227    (74) 2888749  
  3836   15.7 13.7  2.1  chr5              34530333 34531287 (37969089) + HarbingerN3_DR    DNA/PIF-Harbinger         1   1064     (0) 2888750  
   924   19.0 10.2 10.2  chr5              34531300 34531681 (37968695) C DNAX-16_DR        DNA                    (41)    382       1 2888751  
  1324   16.4  6.7  6.7  chr5              34531724 34532082 (37968294) C Copia-12_DR-LTR   LTR/Gypsy?            (108)    359       1 2888752  
   312   21.8 10.3  0.7  chr5              34532168 34532335 (37968041) C EnSpm-N14_DR      DNA/CMC-EnSpm        (2251)   2329    2101 2888753  
   263   26.6 14.4  2.6  chr5              34532176 34532418 (37967958) C hAT-N182_DR       DNA/hAT-Ac            (871)   1089     819 2888754 *
  1027   14.1  0.0  0.0  chr5              34532919 34533095 (37967281) + Merlin-N3_DR      DNA/Merlin               11    187    (68) 2888755  
   915   14.6  0.7  0.7  chr5              34533117 34533268 (37967108) C SINE2-1B_DR       SINE/tRNA              (46)    152       1 2888756  
   403    6.0 16.4  0.0  chr5              34533269 34533335 (37967041) + Merlin-N3_DR      DNA/Merlin              176    253     (2) 2888757  
   275   21.1  0.0  0.0  chr5              34533336 34533403 (37966973) + Merlin-N3_DR      DNA/Merlin               90    157    (98) 2888758  
   263   16.2  0.0  8.9  chr5              34533362 34533422 (37966954) + hAT-N133_DR       DNA/hAT-Ac              222    277   (346) 2888759 *
   208   28.1  7.1  0.6  chr5              34533423 34533576 (37966800) C hAT-N21B_DR       DNA/hAT-Ac             (81)   1220    1057 2888760 *
   282   21.4  8.7  0.0  chr5              34533479 34533581 (37966795) C Helitron-N3B_DR   RC/Helitron           (997)   5607    5496 2888761  
  1026    5.4 13.2  0.5  chr5              34533583 34533749 (37966627) + hAT-N35C_DR       DNA/hAT-Ac                3    190  (1401) 2888762  
  3162    7.6  1.7  0.8  chr5              34533788 34534265 (37966111) C Mariner-N38_DR    DNA/TcMar-Tc1          (36)    511      30 2888763  
   262   14.0 29.0  0.0  chr5              34534184 34534216 (37966160) + Mariner-6_DR      DNA/TcMar-Tc1          1509   1627     (1) 2888764 *
   349   10.3  0.0  1.7  chr5              34534217 34534275 (37966101) + EnSpm-N2_DR       DNA/CMC-EnSpm          3074   3131   (884) 2888765  
   278   16.7  0.0  0.0  chr5              34534239 34534292 (37966084) + MuDR-2_DR         DNA/MULE-MuDR         16294  16347  (7586) 2888766 *
   205   24.0  6.6  1.8  chr5              34534278 34534383 (37965993) + Mariner-6_DR      DNA/TcMar-Tc1          1519   1629     (0) 2888767 *
   219   25.8  4.5  0.0  chr5              34534297 34534385 (37965991) C hAT-N164_DR       DNA/hAT-Tip100       (1116)    924     832 2888768 *
   329   20.0  3.3  5.7  chr5              34534380 34534469 (37965907) + hAT-N133_DR       DNA/hAT-Ac              272    359   (264) 2888769  
   692   14.3 23.5  0.8  chr5              34535141 34535344 (37965032) C Kolobok-N11_DR    DNA/Kolobok-T2        (221)    250       1 2888770  
  1147   17.3 10.8  7.1  chr5              34535797 34536082 (37964294) C Kolobok-N14_DR    DNA/Kolobok-T2?         (0)    419     124 2888771  
  4339    9.7  8.6  0.1  chr5              34536083 34536731 (37963645) C DNA8-27B_DR       DNA                     (0)    899     196 2888772  
   455   10.3  0.0  0.0  chr5              34536734 34536791 (37963585) C DNA8-27B_DR       DNA                   (841)     58       1 2888772  
   850   14.3  1.1  7.9  chr5              34537123 34537133 (37963243) C EnSpm-17_DR       DNA/CMC-EnSpm        (6301)   2975    2938 2888773  
   985    6.6  0.0  5.1  chr5              34537134 34537277 (37963099) C SINE2-4_DR        SINE/tRNA-V-RTE         (0)    371     235 2888774  
   850   14.3  1.1  7.9  chr5              34537278 34537312 (37963064) C EnSpm-17_DR       DNA/CMC-EnSpm        (6301)   2937    2798 2888773  
   281   19.6  0.0  0.0  chr5              34537604 34537654 (37962722) + HARBINGERN2C_DR   DNA/PIF-Harbinger         1     51   (892) 2888775  
  1079    8.2  5.9  0.0  chr5              34538112 34538281 (37962095) + DNA11TA1_DR       DNA/CMC-EnSpm            24    203     (0) 2888776  
   218   24.4  0.0  0.0  chr5              34538422 34538466 (37961910) C L2-51_DR          LINE/L2               (274)   1995    1951 2888777  
   312   25.8  5.5  0.0  chr5              34538635 34538748 (37961628) C L2-48_DR          LINE/L2               (580)    566     477 2888778  
  1001   11.9  7.5  2.2  chr5              34539207 34539420 (37960956) + TDR23             DNA                     923   1147     (0) 2888779  
   441   10.8  9.7  0.0  chr5              34539421 34539507 (37960869) + EnSpm-N4B_DR      DNA/CMC-EnSpm?          125    220     (0) 2888780  
   360   30.0 13.9  1.9  chr5              34539705 34539743 (37960633) + hAT-N202_DR       DNA/hAT-Tip100         1485   1692   (192) 2888781  
   583   23.6  2.7  2.0  chr5              34539744 34539890 (37960486) + HARBINGERN2B_DR   DNA/PIF-Harbinger       631    778    (21) 2888782  
   321   29.8 10.1  3.1  chr5              34540442 34540458 (37959918) C hAT-N127_DR       DNA/hAT-Charlie      (4294)   6022    5874 2888783  
   435   30.7  9.7  1.5  chr5              34540459 34540643 (37959733) + TDR19             DNA/hAT-Charlie           1    200   (205) 2888784  
   245   21.7  1.7  0.0  chr5              34540973 34541032 (37959344) C Mariner-N38_DR    DNA/TcMar-Tc1           (2)    545     485 2888785  
   374   11.2  4.0  9.6  chr5              34541043 34541141 (37959235) C EnSpm-6N1_DR      DNA/CMC-EnSpm        (7805)   1431    1338 2888786 *
  6091    8.1  4.9  2.9  chr5              34541135 34542102 (37958274) + TDR1              DNA/TcMar-Tc1            85   1070   (166) 2888787  
  1090   14.4 17.5  0.0  chr5              34542744 34543006 (37957370) C ANGEL             DNA/Kolobok             (0)    309       1 2888788  
   626   19.8 13.3  9.0  chr5              34543007 34543036 (37957340) + IS3EU-1_DR        DNA/IS3EU              3952   4213  (4491) 2888789  
 33829    1.6  0.7  0.0  chr5              34543744 34547680 (37952696) + Mariner-N2_DR     DNA/TcMar                 1   3966     (0) 2888790  
   220   21.5  6.2  0.0  chr5              34548242 34548306 (37952070) C Harbinger-N15_DR  DNA/PIF-Harbinger     (489)   1814    1746 2888791 *
   297    8.8  0.0  0.0  chr5              34548265 34548321 (37952055) + DNA-N38_DR        DNA                      88    144   (479) 2888792 *
  1091   15.3  3.0  2.7  chr5              34548280 34548541 (37951835) C Helitron-N2_DR    RC/Helitron           (947)   1516    1254 2888793  
   395   16.1  0.0  0.0  chr5              34548580 34548641 (37951735) C DNA-5-1B_DR       DNA/hAT-Tip100         (15)    699     638 2888794  
   841   12.9 14.5 13.4  chr5              34548646 34548949 (37951427) C DNA-5-1_DR        DNA/hAT?              (431)    308       2 2888795  
  2009    8.3  8.5  0.6  chr5              34548956 34549283 (37951093) + Mariner-N38_DR    DNA/TcMar-Tc1             1    354   (193) 2888796  
  1221    7.2  8.9  0.0  chr5              34550432 34550611 (37949765) C SINE3-1           SINE/5S-Deu-L2          (2)    588     393 2888797  
  3103   11.5 25.9  0.8  chr5              34550614 34551242 (37949134) + DNA2-2_DR         DNA                       1    786     (0) 2888798  
  1179   12.1  0.0  0.6  chr5              34551247 34551421 (37948955) C SINE3-1           SINE/5S-Deu-L2        (199)    391     218 2888797  
   959   13.6 10.8  0.0  chr5              34551749 34551924 (37948452) + hAT-N4C_DR        DNA/hAT-Charlie           1    195     (0) 2888799  
   374   18.8  1.2  2.5  chr5              34551852 34551933 (37948443) + hAT-N154_DR       DNA/hAT-Tip100          265    345  (1050) 2888800 *
   332   32.7  7.9  2.2  chr5              34551925 34551959 (37948417) C EnSpm-N36_DR      DNA/CMC-EnSpm        (2035)   1185     963 2888801 *
   203   19.4  0.0  0.0  chr5              34552493 34552528 (37947848) + Harbinger-N19_DR  DNA/PIF-Harbinger         1     36   (587) 2888802  
  1147   20.9 16.5  0.3  chr5              34552578 34552880 (37947496) C DNA-2-4_DR        DNA                  (1047)    352       1 2888803  
   342   22.8  5.4  0.0  chr5              34552881 34552971 (37947405) + Harbinger-N19_DR  DNA/PIF-Harbinger       301    396   (227) 2888804  
  1538   17.9  5.1  0.7  chr5              34553007 34553281 (37947095) + DNA-N17_DR        DNA                       2    288    (79) 2888805  
  3104   15.6  3.9  1.7  chr5              34553481 34554046 (37946330) C HarbingerN1_DR    DNA/PIF-Harbinger       (0)    650      73 2888806  
   800   15.1  0.0  0.0  chr5              34555646 34555771 (37944605) + DNA-AT-1_DR       DNA                       1    126   (266) 2888807  
  2308   10.9  7.5  1.3  chr5              34555808 34556236 (37944140) C HATN10_DR         DNA/hAT-Ac              (0)    455       1 2888808  
   283   21.0  2.8  3.7  chr5              34556737 34556845 (37943531) + Merlin-1_DR       DNA/Merlin             1019   1126  (9401) 2888809 *
   341   18.9  0.9  2.7  chr5              34556755 34556774 (37943602) C ACROBAT1          DNA/PIF               (498)    881     808 2888810  
   470    7.0  0.0  0.0  chr5              34556775 34556860 (37943516) + hAT-13_DR         DNA/hAT-Tip100         2429   2514   (288) 2888811  
   402   17.2  0.0  0.0  chr5              34556782 34556874 (37943502) + Kolobok-2_DR      DNA/Kolobok-T2         3205   3297  (3403) 2888812 *
   302   23.7  4.2  0.8  chr5              34556784 34556902 (37943474) C EnSpm1_DR         DNA/CMC-EnSpm        (8088)   1400    1278 2888813 *
   391   20.9  0.0  0.0  chr5              34556875 34556885 (37943491) C DNA8-25_DR        DNA                  (3252)    684     606 2888814  
   214   26.9  5.5  2.1  chr5              34557270 34557360 (37943016) C Kolobok-N10B_DR   DNA/Kolobok             (9)    262     169 2888815  
   200   23.9 10.4  2.3  chr5              34557504 34557569 (37942807) + I-4_DR            LINE/I                 1187   1311   (103) 2888816  
   205   12.3  3.7  1.2  chr5              34557570 34557651 (37942725) + DNA-TA-4_DR       DNA/TcMar              6040   6123  (3672) 2888817  
   201    7.5  0.0  0.0  chr5              34557606 34557658 (37942718) C DNA-TA-4_DR       DNA/TcMar            (5083)   4712    4660 2888818 *
   200   23.9 10.4  2.3  chr5              34557659 34557704 (37942672) + I-4_DR            LINE/I                 1312   1403    (11) 2888816  
  2288   11.4 10.6  3.7  chr5              34557997 34558504 (37941872) C hAT-N135_DR       DNA/hAT-Charlie         (0)    542       1 2888819  
  1399   10.7 21.7  0.5  chr5              34559450 34559758 (37940618) C hAT-N69_DR        DNA/hAT-Ac            (252)   1021     648 2888820  
   432   15.8  1.1  6.7  chr5              34559748 34559842 (37940534) + ERV1-11_DR-I      LTR/ERV1               2688   2777  (5170) 2888821 *
  2706   11.6  9.6  3.2  chr5              34559764 34560323 (37940053) + HATN10B_DR        DNA/hAT-Ac               14    608     (0) 2888822  
   722   16.6  6.2 21.0  chr5              34560029 34560364 (37940012) + ERV1-11_DR-I      LTR/ERV1               2833   3127  (4820) 2888821 *
  3492   10.6  7.1  3.2  chr5              34560324 34560954 (37939422) C hAT-N69_DR        DNA/hAT-Ac            (618)    655       1 2888823  
  1946   22.7  7.8  4.3  chr5              34562523 34563167 (37937209) + Kolobok-N16B_DR   DNA/Kolobok?              1    666   (477) 2888824  
   342   10.4  0.0  0.0  chr5              34563169 34563216 (37937160) + Kolobok-N16B_DR   DNA/Kolobok?           1096   1143     (0) 2888825  
  1964   18.3  6.8  4.0  chr5              34563265 34563748 (37936628) C Kolobok-N16_DR    DNA/Kolobok?          (723)    519      23 2888826  
   223   18.9  0.0  3.8  chr5              34563824 34563878 (37936498) C L1-10_DR          LINE/L1              (1377)   4331    4279 2888827  
 30757    1.0  2.6  0.9  chr5              34564970 34568588 (37931788) + hAT-N53_DR        DNA/hAT-Ac                1   3680     (0) 2888828  
   203   17.4  4.3  0.0  chr5              34569184 34569229 (37931147) + Tx1-25_DR         LINE/L1-Tx1             956   1003  (4439) 2888829  
  4069    9.3  6.3  0.3  chr5              34569467 34570072 (37930304) C HarbingerN1_DR    DNA/PIF-Harbinger       (8)    642       1 2888830  
  4316   13.0  4.3  2.1  chr5              34570152 34570899 (37929477) C LOOPERN5_DR       DNA/PiggyBac            (0)   1237     474 2888831  
   957    9.2  0.0  3.5  chr5              34570907 34571052 (37929324) C LOOPERN5_DR       DNA/PiggyBac         (1096)    141       1 2888831  
   243   18.2  8.3  8.3  chr5              34572320 34572369 (37928007) + ENSPM-6_DR        DNA/CMC-EnSpm         13870  13977 (18639) 2888832  
   259   14.6  0.0  5.5  chr5              34572370 34572427 (37927949) C EnSpm-N13_DR      DNA/CMC-EnSpm       (16093)   6056    6002 2888833  
   256   13.0  0.0  3.7  chr5              34572385 34572440 (37927936) C L1-53_DR          LINE/L1              (4895)   1551    1498 2888834 *
   269   16.4  0.0  1.8  chr5              34572396 34572451 (37927925) C hAT-N48C_DR       DNA/hAT-Ac            (557)   1742    1688 2888835  
  6491    9.2  8.6  1.3  chr5              34572522 34573571 (37926805) C DNA-8-8_DR        DNA/hAT-Charlie         (0)   1125       1 2888836  
   321    8.3  0.0  0.0  chr5              34575500 34575606 (37924770) C Zisupton-6_DR     DNA/Zisupton        (12645)   9471    9378 2888837 *
   699    8.6  3.4 12.6  chr5              34575524 34575670 (37924706) C DNA-N43_DR        DNA/TcMar-Fot1        (426)    628     494 2888838  
   275   21.2  3.0  0.0  chr5              34576759 34576824 (37923552) + TDR19             DNA/hAT-Charlie         193    260   (145) 2888839  
   861    7.1 11.8  9.0  chr5              34576825 34576955 (37923421) C TDR3B             DNA/hAT-Charlie       (200)    204       1 2888840  
  1723   10.6 12.1  0.3  chr5              34577065 34577386 (37922990) C Rex1-30_DRe       LINE/Rex-Babar          (6)   1851    1492 2888841  
   270   25.3  3.1  1.0  chr5              34577480 34577575 (37922801) + EnSpm-N14_DR      DNA/CMC-EnSpm          2551   2648  (1932) 2888842  
   219   17.7  5.3  9.7  chr5              34578988 34579019 (37921357) C Kolobok-N4_DR     DNA/Kolobok-T2        (805)   2197    2129 2888843 *
   291    2.8  0.0  0.0  chr5              34579018 34579053 (37921323) + hAT-N64B_DR       DNA/hAT-Ac             1118   1153  (2646) 2888844  
   259    5.3  0.0  5.3  chr5              34579020 34579059 (37921317) C hAT-N64B_DR       DNA/hAT-Ac           (1717)   2082    2045 2888845 *
   710   21.8  2.5  1.5  chr5              34579054 34579249 (37921127) + Kolobok-N4_DR     DNA/Kolobok-T2         1982   2179   (823) 2888846  
   210   19.7  2.8  0.0  chr5              34579670 34579740 (37920636) + Kolobok-2_DR      DNA/Kolobok-T2         3212   3284  (3416) 2888847 *
   254    6.2  9.1  1.4  chr5              34579685 34579750 (37920626) + hAT-13_DR         DNA/hAT-Tip100         2456   2528   (274) 2888848  
  1065   17.4 34.3  2.5  chr5              34580046 34580754 (37919622) C hAT-N177B_DR      DNA/hAT-Tip100         (35)    929       1 2888849  
   478   19.2  4.4 13.9  chr5              34581279 34581459 (37918917) + ASAT_CY           Satellite                93    258     (4) 2888850  
  5220   12.7  2.7  7.8  chr5              34581745 34582802 (37917574) + LOOPERN3_DR       DNA/Kolobok-T2            3   1010     (1) 2888851  
  2376   15.0  6.7  0.2  chr5              34582808 34583240 (37917136) + Kolobok-N6_DR     DNA/Kolobok-T2?           1    461     (6) 2888852  
  1828   11.6  1.0  0.3  chr5              34583253 34583547 (37916829) C HATN1_DR          DNA/hAT                 (3)    424     128 2888853  
  1549   16.9  3.5 10.0  chr5              34583515 34583554 (37916822) C EnSpm-15_DR       DNA/CMC-EnSpm       (10139)   1315     950 2888854 *
  2464    7.8  5.4  0.3  chr5              34583555 34583903 (37916473) + SINE2-3_DR        SINE/tRNA-V-RTE           1    367     (1) 2888855  
   988   14.9 10.7  5.5  chr5              34583681 34583942 (37916434) + ZFERV-2N1-I_DR    LTR/ERV1               5797   6071   (906) 2888856 *
   447   13.1 15.9  2.8  chr5              34583888 34584013 (37916363) C HATN1_DR          DNA/hAT               (285)    142       1 2888857 *
   328   13.2 27.4  0.0  chr5              34584014 34584118 (37916258) C hAT-N170_DR       DNA/Merlin             (79)    137       4 2888858  
   246   15.3 22.1  3.8  chr5              34585210 34585277 (37915099) C Harbinger-8N2_DR  DNA/PIF-Harbinger       (0)    548     469 2888859 *
   829   24.4  1.2  0.0  chr5              34585277 34585436 (37914940) C Harbinger-8N2_DR  DNA/PIF-Harbinger     (337)    211      50 2888859  
   678   22.6 10.8  1.9  chr5              34585288 34585461 (37914915) + DNA2-7_DR         DNA                    5365   5555  (4095) 2888860 *
  2105   15.5  4.8  2.0  chr5              34585462 34585895 (37914481) + Kolobok-N6_DR     DNA/Kolobok-T2?           1    446    (21) 2888861  
   293   19.3 30.7  0.0  chr5              34585935 34586022 (37914354) + LTR-11_DR-LTR     LTR                       1    115    (78) 2888862  
   560   26.5  3.6  5.1  chr5              34586455 34586475 (37913901) + hAT-N22B_DR       DNA/hAT-Ac              785    995   (379) 2888863  
  1567    5.7  0.5  0.0  chr5              34586476 34586668 (37913708) + hAT-N141_DR       DNA/hAT-Charlie           1    194     (0) 2888864  
   826   16.8 10.5 14.1  chr5              34587491 34587775 (37912601) + hAT-N126B_DR      DNA/hAT-Ac                5    341   (259) 2888865  
   219   22.0  1.0 13.5  chr5              34588022 34588121 (37912255) C DNA2-13_DR        DNA                  (1378)   4520    4432 2888866  
   827   12.4 17.4  0.0  chr5              34588126 34588286 (37912090) C DNA8-17_DR        DNA/hAT-Tip100        (144)   1669    1481 2888867  
  2234    8.2  0.7  9.4  chr5              34588289 34588703 (37911673) + HATN1_DR          DNA/hAT                   1    382    (45) 2888868  
   358   27.8  0.8  9.9  chr5              34588680 34588811 (37911565) C DNA-2-32_DR       DNA/CMC-EnSpm?       (6160)   2622    2502 2888869 *
   740   15.8  0.0  0.0  chr5              34588702 34588815 (37911561) C SINE2-3B_DR       SINE/tRNA-V           (214)    137      24 2888870  
  2415    4.9 10.8  8.4  chr5              34589383 34589871 (37910505) + piggyBac-N2_DR    DNA/PiggyBac             37    536     (0) 2888871  
   843   20.0  6.7  1.2  chr5              34589969 34590206 (37910170) + Mariner-N38_DR    DNA/TcMar-Tc1           118    368   (179) 2888872  
  1161   10.6 17.0  0.3  chr5              34590365 34590629 (37909747) C TDR16             DNA/Merlin              (4)    309       1 2888873  
   617   23.9  2.2  1.3  chr5              34590874 34591102 (37909274) C ZFERV-2-I_DR      LTR/ERV1             (9622)    942     712 2888874 *
  1035   13.0  9.5  0.4  chr5              34590919 34591150 (37909226) C Zisupton-6_DR     DNA/Zisupton        (13377)   8739    8487 2888875  
   516   34.0  0.8  1.2  chr5              34590931 34591005 (37909371) + Zisupton-6_DR     DNA/Zisupton           8721   8937 (13179) 2888876 *
   728   12.4  0.0  1.9  chr5              34591006 34591169 (37909207) C EnSpm-6N1_DR      DNA/CMC-EnSpm        (8134)   1102     942 2888877  
   407   24.4  1.8  6.1  chr5              34591045 34591214 (37909162) C hAT-N70_DR        DNA/hAT?              (669)    656     494 2888878 *
   269   21.3  2.6  3.9  chr5              34591249 34591260 (37909116) + ENSPM-6_DR        DNA/CMC-EnSpm         17563  17573 (15043) 2888879  
   486    9.0 10.5  6.1  chr5              34591261 34591355 (37909021) + hAT-N91_DR        DNA/hAT-Ac                1     99   (256) 2888880 *
  3132    9.5  9.1  0.5  chr5              34591313 34591354 (37909022) C Helitron-N3_DR    RC/Helitron           (902)   2114    1903 2888881  
  3375    4.4  1.5  0.0  chr5              34591355 34591808 (37908568) C Mariner-N38_DR    DNA/TcMar-Tc1           (1)    546      86 2888882  
  3132    9.5  9.1  0.5  chr5              34591809 34591879 (37908497) C Helitron-N3_DR    RC/Helitron           (902)   1902    1527 2888881  
   213   19.6  7.8  4.5  chr5              34591845 34591908 (37908468) C L1-82_DR          LINE/L1               (334)   5676    5611 2888883 *
   431   15.1  5.3  2.0  chr5              34592088 34592182 (37908194) + hAT-N175_DR       DNA/hAT-hAT5              1     98   (612) 2888884  
   649    8.9 29.2  0.5  chr5              34592729 34592875 (37907501) + TDR7              DNA                     353    541     (0) 2888885  
   224   21.0  2.9  4.8  chr5              34592876 34592927 (37907449) + Merlin-2_DR       DNA/Merlin             7772   7821  (6100) 2888886 *
   346   11.3 25.4  0.0  chr5              34592869 34592939 (37907437) + hAT-N175_DR       DNA/hAT-hAT5            622    710     (0) 2888887  
   438   19.1 20.0  1.5  chr5              34593001 34593170 (37907206) + DNA2-8_DR         DNA/CMC-EnSpm          1512   1712  (2695) 2888888 *
   651   19.1  6.6  0.0  chr5              34593024 34593175 (37907201) + ANGEL             DNA/Kolobok              67    228    (81) 2888889  
  3680   12.3  6.3  4.2  chr5              34593861 34594529 (37905847) + hAT-N79_DR        DNA/hAT-Ac                1    682  (1407) 2888890  
  2662   10.9  7.3  0.2  chr5              34594536 34594958 (37905418) + DNA-5-7_DR        DNA/hAT-hAT5             16    468   (206) 2888891  
   310    5.7 13.2  0.0  chr5              34594960 34595012 (37905364) + DNA-5-7_DR        DNA/hAT-hAT5            599    658    (16) 2888892 *
   314   14.3  4.3  0.0  chr5              34595004 34595073 (37905303) + hAT-N79_DR        DNA/hAT-Ac              677    749  (1340) 2888893  
  2758   17.9  4.5  5.2  chr5              34595098 34595735 (37904641) + hAT-N79_DR        DNA/hAT-Ac             1060   1693   (396) 2888894  
  1096    9.1  1.7  0.6  chr5              34595739 34595915 (37904461) + hAT-N79_DR        DNA/hAT-Ac             1882   2060    (29) 2888895  
   287   21.6  8.1  0.6  chr5              34595863 34596011 (37904365) + piggyBac-N5_DR    DNA/PiggyBac?          1092   1251   (885) 2888896 *
   516   18.3  3.9  0.0  chr5              34595901 34596080 (37904296) C EnSpm-6N1_DR      DNA/CMC-EnSpm        (8100)   1136     950 2888897 *
  1426   16.4  0.0  0.6  chr5              34595927 34596276 (37904100) C Zisupton-6_DR     DNA/Zisupton        (13318)   8798    8451 2888898  
   656   14.4  0.0  0.0  chr5              34596098 34596298 (37904078) C ZFERV-2-I_DR      LTR/ERV1             (9682)    882     682 2888899 *
   378    5.3  2.6  0.8  chr5              34596197 34596311 (37904065) C Helitron-1_DR     RC/Helitron         (23629)   2671    2555 2888900 *
   361   13.3 13.1  1.3  chr5              34596312 34596331 (37904045) + HATN16_DR         DNA/hAT-Charlie         785    935     (9) 2888901  
  2567    6.2  7.3  0.0  chr5              34596711 34597064 (37903312) C hAT-N31_DR        DNA/hAT-Ac            (672)    790     411 2888902  
  2608    1.8  4.6  0.0  chr5              34597065 34597390 (37902986) + hAT-N163C_DR      DNA/hAT-Charlie           1    341   (569) 2888903  
   319    6.2  4.1  2.0  chr5              34597375 34597389 (37902987) + hAT-N181_DR       DNA/hAT-Tip100          435    450  (1114) 2888904 *
 11143    2.9  1.4  0.0  chr5              34597390 34598723 (37901653) + DNA-5-5_DR        DNA/hAT                   1   1353     (0) 2888905  
   678   11.0  0.0  0.0  chr5              34598636 34598735 (37901641) + hAT-N181_DR       DNA/hAT-Tip100         1057   1156   (408) 2888906 *
  4361    1.0  2.0  0.2  chr5              34598718 34599221 (37901155) + hAT-N163B_DR      DNA/hAT-Charlie         365    877     (0) 2888907  
   271   13.0  1.8  3.6  chr5              34599186 34599241 (37901135) C TDR19             DNA/hAT-Charlie       (168)    237     183 2888908 *
  2472    4.3  5.2 12.0  chr5              34599222 34599666 (37900710) C hAT-N31_DR        DNA/hAT-Ac           (1044)    418       1 2888909  
  1903   15.3  1.7  9.8  chr5              34599667 34600085 (37900291) C DNA-8-8_DR        DNA/hAT-Charlie       (736)    389       2 2888910  
   487   17.4 10.7  2.5  chr5              34600087 34600198 (37900178) + DNA-N21_DR        DNA/hAT-Charlie?         83    203   (131) 2888911  
   247   22.6  0.0  0.0  chr5              34600653 34600705 (37899671) C IS3EU-1_DR        DNA/IS3EU            (6742)   1962    1910 2888912  
  1850    5.4 13.0  0.0  chr5              34601751 34602011 (37898365) + Tc1-7_DR          DNA/TcMar-Tc1            19    313  (1333) 2888913  
   614   10.2  0.0  0.0  chr5              34602004 34602091 (37898285) + Tc1-7_DR          DNA/TcMar-Tc1          1559   1646     (0) 2888914 *
  1643   17.6  6.1  2.4  chr5              34602100 34602507 (37897869) C DNAX-16_DR        DNA                     (0)    423       1 2888915  
   826    8.5  0.8  0.0  chr5              34604426 34604543 (37895833) + TDR20             DNA/Merlin                1    119   (120) 2888916  
  4268    8.0  8.4  0.0  chr5              34604544 34605165 (37895211) C DNA-5-7_DR        DNA/hAT-hAT5            (0)    674       1 2888917  
   842    3.4  2.4  5.0  chr5              34605166 34605288 (37895088) + TDR20             DNA/Merlin              115    234     (5) 2888918  
  1235   16.1  0.9  1.3  chr5              34606921 34606935 (37893441) C Helitron-2_DR     RC/Helitron         (17825)   9587    9489 2888919  
  1273   13.4  0.0  0.5  chr5              34606936 34607130 (37893246) + hAT-N141_DR       DNA/hAT-Charlie           1    194     (0) 2888920  
  1235   16.1  0.9  1.3  chr5              34607131 34607146 (37893230) C Helitron-2_DR     RC/Helitron         (17825)   9488    9363 2888919  
   342   18.3  0.0  0.0  chr5              34607179 34607232 (37893144) + TC1DR2            DNA/TcMar-Tc1             1     54   (822) 2888921  
  3729   11.2 14.3  4.9  chr5              34607233 34607995 (37892381) + DNA-3-2B_DR       DNA/PIF-Harbinger         1    831     (1) 2888922  
  3433   10.2 19.0  0.8  chr5              34607997 34608695 (37891681) + TC1DR2            DNA/TcMar-Tc1            52    876     (0) 2888923  
  1220   22.0  6.3  0.4  chr5              34609701 34610143 (37890233) + EnSpm-N14_DR      DNA/CMC-EnSpm          1806   2274  (2306) 2888924 *
  1870   18.2  3.4  2.4  chr5              34609719 34610370 (37890006) C EnSpm-N14_DR      DNA/CMC-EnSpm        (1801)   2779    1884 2888925  
  1605   14.5  7.4  0.0  chr5              34610373 34610682 (37889694) C TDR25             DNA/hAT-Charlie         (0)    611     279 2888926  
   811   13.2 27.6  1.8  chr5              34610696 34611078 (37889298) C hAT-N171_DR       DNA/hAT-hAT5            (0)    762       3 2888927  
   207    5.5  0.0 21.1  chr5              34611047 34611092 (37889284) C CryptonV-N5_DR    DNA/Crypton-V       (10849)  13688   13651 2888928 *
  1110   11.6 15.6  0.0  chr5              34611081 34611304 (37889072) C TDR25             DNA/hAT-Charlie       (352)    259       1 2888926  
   843   18.6  9.4  0.7  chr5              34611305 34611558 (37888818) C EnSpm-N14_DR      DNA/CMC-EnSpm        (2479)   2101    1826 2888925  
  2670   11.2  2.0  2.0  chr5              34612844 34613298 (37887078) + HATN10_DR         DNA/hAT-Ac                1    455     (0) 2888929  
   347   19.9  0.0  0.8  chr5              34613359 34613490 (37886886) C CryptonV-N5_DR    DNA/Crypton-V       (15964)   8573    8443 2888930 *
   367   13.0  1.6  4.0  chr5              34613374 34613501 (37886875) + Gypsy123-I_DR     LTR/Gypsy               563    687  (4727) 2888931 *
   599   10.7  3.5  2.6  chr5              34613390 34613504 (37886872) + P-1_DR            DNA/P                  7494   7609  (2359) 2888932  
   506    7.7  0.0  0.0  chr5              34613414 34613517 (37886859) C DNA8-10_DR        DNA/hAT-Ac           (2333)   1685    1582 2888933 *
  2103   14.3  9.4  2.7  chr5              34614777 34615235 (37885141) C L1-52_DR          LINE/L1                 (5)   5602    5114 2888934  
   967   16.3  4.1  9.9  chr5              34615221 34615234 (37885142) + DNA2-10_DR        DNA                    2215   2463  (1055) 2888935 *
  1161   13.3  3.5  0.9  chr5              34615235 34615483 (37884893) + HATN10B_DR        DNA/hAT-Ac              186    542    (66) 2888936  
   395   19.6  9.2 10.9  chr5              34616805 34616999 (37883377) + DNA-N15_DR        DNA                      44    235   (170) 2888937  
   465   13.1 23.4  1.1  chr5              34617030 34617183 (37883193) C Merlin-N3_DR      DNA/Merlin             (36)    219      32 2888938  
   214   20.8  6.1  2.9  chr5              34617101 34617199 (37883177) + SAT-26_DR         Satellite              1307   1408  (2475) 2888939 *
   336   23.0  2.7  0.0  chr5              34617172 34617245 (37883131) C EnSpm-N11_DR      DNA/CMC-EnSpm        (2369)   2984    2909 2888940 *
  1425   16.8  9.5  0.9  chr5              34617200 34617493 (37882883) + HE1_DR1           SINE/tRNA-V-RTE          20    338    (64) 2888941  
   282   19.7  3.2  1.6  chr5              34617439 34617500 (37882876) + CryptonV-N5_DR    DNA/Crypton-V          4719   4781 (19756) 2888942 *
   263   13.3  0.0  0.0  chr5              34617550 34617594 (37882782) + DNA-N15_DR        DNA                     361    405     (0) 2888943  
  1834   21.2 13.2  9.0  chr5              34617971 34617982 (37882394) C DNA8-17_DR        DNA/hAT-Tip100        (147)   1666    1649 2888944  
  1959   11.7  9.9  0.3  chr5              34617983 34618315 (37882061) C HE1_DR1           SINE/tRNA-V-RTE        (36)    366       2 2888945  
  1834   21.2 13.2  9.0  chr5              34618316 34618511 (37881865) C DNA8-17_DR        DNA/hAT-Tip100        (147)   1648    1088 2888944  
  3426    6.9  4.3  1.1  chr5              34618512 34619041 (37881335) C Mariner-N38_DR    DNA/TcMar-Tc1           (0)    547       1 2888946  
   263   13.9  0.0  0.0  chr5              34619004 34619046 (37881330) + MuDR-2_DR         DNA/MULE-MuDR         18080  18122  (5811) 2888947 *
   243   15.5  0.0 17.0  chr5              34619014 34619075 (37881301) + Merlin-1_DR       DNA/Merlin             2725   2777  (7750) 2888948 *
  1557   16.0 14.5  0.0  chr5              34619486 34619810 (37880566) + TDR19C            DNA/hAT-Charlie          25    396     (0) 2888949  
  1386   13.2  6.3  1.5  chr5              34619620 34619872 (37880504) C TDR19             DNA/hAT-Charlie         (0)    405     141 2888950 *
   208   27.2  3.2  5.7  chr5              34619785 34619818 (37880558) C EnSpm-N36B_DR     DNA/CMC-EnSpm        (2346)   1070    1040 2888951 *
   703    9.5  0.9  5.6  chr5              34619819 34619930 (37880446) + TDR19C            DNA/hAT-Charlie           1    107   (289) 2888952  
  2657    8.3  7.3  0.0  chr5              34619934 34620343 (37880033) + DNA-TA-7_DR       DNA/TcMar-Fot1            3    442   (551) 2888953  
   269   25.2  1.9  0.9  chr5              34620304 34620407 (37879969) C DNA8-25_DR        DNA                  (1849)   2118    2014 2888954 *
  1800   10.3  4.0  4.0  chr5              34620317 34620618 (37879758) C SINE2-3_DR        SINE/tRNA-V-RTE        (66)    302       1 2888955  
  3185    6.8  3.6  6.5  chr5              34620619 34621171 (37879205) + DNA-TA-7_DR       DNA/TcMar-Fot1          456    993     (0) 2888956  
   842   10.2  0.2  0.5  chr5              34621172 34621302 (37879074) + TDR19C            DNA/hAT-Charlie          91    199   (197) 2888957  
   478   19.3  9.9  0.6  chr5              34621390 34621540 (37878836) + ANGEL             DNA/Kolobok              84    248    (61) 2888958  
   242   26.8 14.1  3.4  chr5              34621440 34621459 (37878917) C Helitron-2_DR     RC/Helitron         (19335)   8077    7929 2888959 *
   304   23.0 14.8  1.5  chr5              34621460 34621574 (37878802) C EnSpm-17_DR       DNA/CMC-EnSpm        (6438)   2838    2709 2888960  
   205    9.3  0.0  0.0  chr5              34622731 34622776 (37877600) + CryptonV-N4_DR    DNA/Crypton-V          2415   2460 (11033) 2888961  
   208   14.6  1.7  5.4  chr5              34627345 34627402 (37872974) C hAT-N35B_DR       DNA/hAT-Ac            (694)    918     863 2888962  
  1177    9.4 20.2  0.9  chr5              34628184 34628450 (37871926) C Mariner-N31_DR    DNA/TcMar-Tc1           (0)    540     223 2888963  
  1188    8.3  7.6  2.1  chr5              34630025 34630208 (37870168) + LOOPERN3B_DR      DNA/Kolobok-T2            1    194   (855) 2888964  
   741   13.9 22.9  1.4  chr5              34630220 34630374 (37870002) + LOOPERN3B_DR      DNA/Kolobok-T2          637    828   (221) 2888965  
  1164   17.2  2.3  0.5  chr5              34630375 34630590 (37869786) + hAT-N152_DR       DNA/hAT-Blackjack         1    220   (110) 2888966  
  2395   10.5  4.4  0.8  chr5              34630591 34630975 (37869401) C HarbingerN1_DR    DNA/PIF-Harbinger       (0)    650     252 2888967  
   308   18.5  7.8  4.4  chr5              34631024 34631176 (37869200) + ASAT_CY           Satellite                56    213    (49) 2888968  
   313   14.1  9.7  1.9  chr5              34631257 34631292 (37869084) + Dada-tL_DR        DNA/Dada               4661   4815  (5591) 2888969 *
   353    9.2  3.2  4.1  chr5              34631263 34631386 (37868990) C Harbinger-N17_DR  DNA/PIF-Harbinger    (1197)    448     326 2888970 *
   380    6.7  0.0  2.9  chr5              34631293 34631303 (37869073) + Kolobok-1_DR      DNA/Kolobok-T2         2838   2941  (3361) 2888971  
   435    5.2  0.0  0.0  chr5              34631304 34631399 (37868977) + EnSpm-N11_DR      DNA/CMC-EnSpm           467    562  (4791) 2888972  
  1385   11.3  6.3  0.0  chr5              34632404 34632642 (37867734) C DNA-1-11_DR       DNA                     (0)    724     471 2888973 *
  2111   16.1  1.4  0.0  chr5              34632634 34632993 (37867383) C Ngaro1_DR         LTR/Ngaro              (83)   6495    6131 2888974 *
  3125   11.5  2.1  0.6  chr5              34632989 34633461 (37866915) C DNA-1-11_DR       DNA                   (244)    480       1 2888975  
  2125   11.6  7.3  0.0  chr5              34635283 34635653 (37864723) + TDR24             DNA                      47    444     (0) 2888976  
   689   17.9  0.8  0.8  chr5              34635654 34635771 (37864605) C DNA-3-6_DR        DNA/Zator?              (0)    585     468 2888977  
   853   18.2  0.5  8.4  chr5              34635822 34636013 (37864363) C SINE2-1B_DR       SINE/tRNA              (20)    178       1 2888978  
  1270   18.7 10.9  5.5  chr5              34636014 34636366 (37864010) C DNA-3-6_DR        DNA/Zator?             (34)    551       1 2888979  
  1724   10.2 11.1  8.0  chr5              34636954 34637305 (37863071) + HarbingerN4_DR    DNA/PIF-Harbinger         2    363   (497) 2888980  
  1020    9.1  0.0  0.0  chr5              34637315 34637446 (37862930) + HarbingerN4_DR    DNA/PIF-Harbinger       729    860     (0) 2888981  
   274   14.9  4.3  0.0  chr5              34639173 34639219 (37861157) + Mariner-N16_DR    DNA/TcMar-Tc1             1     49   (551) 2888982  
   224   25.8  3.9  5.9  chr5              34639222 34639248 (37861128) + L1-60_DR          LINE/L1                 267    291  (5386) 2888983  
  1232    7.3  7.8  0.0  chr5              34639249 34639427 (37860949) C hAT-N66B_DR       DNA/hAT-Charlie         (0)    195       3 2888984  
  1471   12.8 12.3  1.9  chr5              34639485 34639810 (37860566) + TDR17B            DNA/Sola-1                1    359  (1187) 2888985  
   968   19.1 13.9  1.4  chr5              34639827 34640149 (37860227) + TDR17B            DNA/Sola-1             1063   1425   (121) 2888986  
  3270    5.8  1.8  0.0  chr5              34640188 34640621 (37859755) + DNA15TA1_DR       DNA/CMC-EnSpm             1    442     (0) 2888987  
   398   17.6  8.4 15.9  chr5              34640622 34640823 (37859553) C Mariner-N16_DR    DNA/TcMar-Tc1         (411)    189       1 2888988  
   471    0.0  0.0  0.0  chr5              34641787 34641900 (37858476) + (TATAA)n          Simple_repeat             4    117     (0) 2888989  
   269   13.8 14.4  0.0  chr5              34641812 34641999 (37858377) C MuDR-2_DR         DNA/MULE-MuDR        (7481)  16452   16238 2888990 *
   419   12.6  9.8  1.2  chr5              34641848 34641900 (37858476) + Merlin-1_DR       DNA/Merlin             1551   1716  (8811) 2888991  
   515   16.0  1.0  0.0  chr5              34641901 34642000 (37858376) + hAT-N164_DR       DNA/hAT-Tip100          819    919  (1121) 2888992  
   568   22.1  5.3  3.9  chr5              34642556 34642706 (37857670) + DNA-6-N1_DR       DNA                       1    153   (555) 2888993  
   499   17.2  0.6  5.6  chr5              34642602 34642745 (37857631) C hAT-N129_DR       DNA/hAT-Ac            (320)    444     197 2888994 *
  1426   17.5 10.0  2.8  chr5              34642868 34643167 (37857209) C Harbinger-N13_DR  DNA/PIF-Harbinger       (0)    324       4 2888995  
   218   22.6  4.8  0.0  chr5              34643222 34643283 (37857093) C DNA-6-N1_DR       DNA                   (604)    104      40 2888996  
   209   25.0  4.1  5.0  chr5              34643314 34643435 (37856941) C DNA-6-N1_DR       DNA                   (587)    121       1 2888997  
   276   24.6 15.3  3.9  chr5              34643886 34644130 (37856246) + Mariner-N26_DRe   DNA/TcMar-ISRm11         66    331   (700) 2888998  
   474    9.6  0.7  8.8  chr5              34644240 34644387 (37855989) + Zisupton-6_DR     DNA/Zisupton          16375  16511  (5605) 2888999 *
   485    9.4  0.0  6.8  chr5              34644263 34644275 (37856101) C Kolobok-4_DR      DNA/Kolobok-T2       (1412)   5219    5103 2889000  
   544    6.3  0.0  0.9  chr5              34644276 34644387 (37855989) + EnSpm-N36B_DR     DNA/CMC-EnSpm          3065   3175   (241) 2889001 *
   622    8.9  9.8  0.0  chr5              34644298 34644420 (37855956) + DNA8-26_DR        DNA                    1406   1540  (2990) 2889002  
   389   24.7  0.0  3.6  chr5              34644305 34644447 (37855929) C Zisupton-6_DR     DNA/Zisupton        (20938)   1178    1041 2889003 *
   595   22.7  0.0  0.0  chr5              34644332 34644386 (37855990) C Merlin-2_DR       DNA/Merlin           (8966)   4955    4901 2889004  
  6655    7.3  1.0  1.0  chr5              34644387 34645267 (37855109) C TC1DR3            DNA/TcMar-Tc1           (1)   1224     344 2889005  
   355   13.8 21.4  0.7  chr5              34645261 34645377 (37854999) + Mariner-N26_DRe   DNA/TcMar-ISRm11        745    885    (48) 2889006 *
  2204    7.6 16.2  0.0  chr5              34647254 34647581 (37852795) + TDR8B             DNA/hAT-Ac                1    381   (582) 2889007  
  1764   12.8  1.6  0.0  chr5              34647577 34647834 (37852542) + TDR8B             DNA/hAT-Ac              700    961     (2) 2889008 *
   201   15.4  6.2  1.7  chr5              34647884 34647912 (37852464) C hAT-N107_DR       DNA/hAT-Ac            (363)    645     559 2889009  
   282    4.6  0.0  0.0  chr5              34647923 34647987 (37852389) C EnSpm-N1_DR       DNA/CMC-EnSpm         (432)   2098    2034 2889010 *
   338   10.9  0.0  3.6  chr5              34647937 34648022 (37852354) C DNA9-6_DR         DNA                   (387)   7497    7415 2889011  
   208   18.0  8.2  0.0  chr5              34649233 34649293 (37851083) C Kolobok-N10B_DR   DNA/Kolobok             (0)    271     206 2889012  
   364   13.6  0.0  0.0  chr5              34649421 34649479 (37850897) C DNA-5-4_DR        DNA                   (300)    772     714 2889013 *
   441   16.7 12.8  2.6  chr5              34649458 34649475 (37850901) C hAT-N131_DR       DNA/hAT-Ac            (713)   1351    1164 2889014  
   745   11.8 19.6  0.0  chr5              34649476 34649628 (37850748) C DNA-5-4_DR        DNA                   (663)    409     227 2889013  
   670   11.1  5.1  0.0  chr5              34649637 34649753 (37850623) + hAT-N178_DR       DNA/hAT-Ac                1    123  (1584) 2889015  
  4626    4.7  1.9  0.3  chr5              34649818 34650396 (37849980) C SINE3-1           SINE/5S-Deu-L2          (0)    590       3 2889016  
   216    0.0  0.0  0.0  chr5              34650483 34650506 (37849870) + hAT-N178B_DR      DNA/hAT-Ac              123    146  (1737) 2889017 *
   486    7.2  8.4  0.0  chr5              34650496 34650578 (37849798) C TDR9              DNA                   (118)     90       1 2889018  
  1038    9.2  0.7  0.0  chr5              34650579 34650649 (37849727) + hAT-N167B_DR      DNA/hAT-Charlie        1312   1383   (190) 2889019  
   833   18.1  1.2  1.8  chr5              34650511 34650679 (37849697) C Penelope-5_DR     LINE/Penelope         (510)   2366    2199 2889020 *
  2809    5.9  5.2  0.0  chr5              34650649 34651074 (37849302) + hAT-N178_DR       DNA/hAT-Ac              159    606  (1101) 2889021  
   263    3.1  0.0  0.0  chr5              34651074 34651105 (37849271) + hAT-N162_DR       DNA/hAT-Charlie         316    347   (989) 2889022 *
  2331    7.1  2.1  0.9  chr5              34651115 34651441 (37848935) C hAT-N178_DR       DNA/hAT-Ac            (414)   1293     963 2889023  
   324    4.7  0.0  0.0  chr5              34651461 34651503 (37848873) C hAT-N178B_DR      DNA/hAT-Ac           (1840)     43       1 2889024  
   277   16.1  1.8  0.0  chr5              34651550 34651605 (37848771) C DNA-5-4_DR        DNA                   (954)    118      62 2889013  
   437    8.2  0.0  3.5  chr5              34651617 34651704 (37848672) + hAT-N48C_DR       DNA/hAT-Ac             1671   1755   (544) 2889025 *
   459    2.2  0.0  0.0  chr5              34651637 34651725 (37848651) + Polinton-4N1_DR   DNA/Maverick           4713   4801  (5635) 2889026  
   439   11.0  0.0  1.0  chr5              34651646 34651746 (37848630) C Helitron-2_DR     RC/Helitron         (21307)   6105    6006 2889027 *
   211   17.4  6.5  0.0  chr5              34651795 34651840 (37848536) + Gypsy71-I_DR      LTR/Gypsy              5897   5945   (727) 2889028  
   667   10.1  2.6  3.3  chr5              34652728 34652880 (37847496) C hAT-N68_DR        DNA/hAT-Ac              (0)   3032    2881 2889029  
   424   15.6  0.0  0.8  chr5              34652771 34652893 (37847483) + EnSpm-N48_DR      DNA/CMC-EnSpm          1768   1889  (1689) 2889030 *
   477    6.7  0.9  0.9  chr5              34652788 34652892 (37847484) + Helitron-4_DR     RC/Helitron           13430  13534 (18334) 2889031  
   413   14.4  1.5  2.2  chr5              34652893 34652921 (37847455) + Dada-U6_DR        DNA/Dada               7121   7253  (1710) 2889032 *
  5384    8.6  1.2  0.9  chr5              34652914 34653661 (37846715) C TDR13B            DNA                    (13)    750       1 2889033  
   267    2.7  0.0  0.0  chr5              34653679 34653751 (37846625) + (TTTA)n           Simple_repeat             3     75     (0) 2889034  
  3224   12.1  4.7 26.0  chr5              34655283 34656253 (37844123) C hAT-N58_DR        DNA/hAT-Ac              (0)    808       2 2889035  
  1853   15.8 38.5  1.0  chr5              34656421 34657059 (37843317) C DNA-X-8_DR        DNA                     (0)    912      37 2889036  
   335   31.3  3.1  4.5  chr5              34657118 34657159 (37843217) C EnSpm-N13_DR      DNA/CMC-EnSpm        (8302)  13847   13561 2889037 *
   348   20.8  9.6  4.3  chr5              34657137 34657292 (37843084) + hAT-N134_DR       DNA/hAT?                725    888   (177) 2889038 *
   700   25.1  3.6  2.4  chr5              34657160 34657408 (37842968) + ANGEL             DNA/Kolobok               5    256    (53) 2889039  
   592   12.5 28.6  0.0  chr5              34657477 34657644 (37842732) C hAT-N170_DR       DNA/Merlin              (0)    216       1 2889040  
   231   27.6  1.3  1.3  chr5              34658216 34658292 (37842084) C Gypsy118-LTR_DR   LTR/Gypsy             (499)    534     458 2889041 *
   271   15.5  0.0  0.0  chr5              34658236 34658293 (37842083) + IS3EU-4_DR        DNA/IS3EU             14085  14142   (887) 2889042 *
   703   17.9 11.3  9.3  chr5              34658244 34658527 (37841849) C hAT-N48C_DR       DNA/hAT-Ac            (553)   1746    1458 2889043 *
   845   20.1  7.5  4.2  chr5              34658301 34658555 (37841821) + CryptonV-N7_DR    DNA/Crypton-V            20    282     (2) 2889044  
   321    6.5  0.0  2.2  chr5              34658570 34658616 (37841760) + hAT-N108_DR       DNA/hAT-Ac               56    101   (475) 2889045  
   776   11.9  0.5  6.7  chr5              34658637 34658825 (37841551) + hAT-N108_DR       DNA/hAT-Ac              205    382   (194) 2889046  
   478   10.3 13.8  0.0  chr5              34658830 34658916 (37841460) + hAT-N108_DR       DNA/hAT-Ac              478    576     (0) 2889047  
   200   21.3  2.1  0.0  chr5              34658877 34658923 (37841453) + CryptonV-N5_DR    DNA/Crypton-V         16460  16507  (8030) 2889048 *
   213   22.3  0.8  2.5  chr5              34659130 34659253 (37841123) C hAT-N36_DR        DNA/hAT              (1451)    289     168 2889049 *
   329   17.8  1.2  1.0  chr5              34659146 34659306 (37841070) C hAT-30N1_DR       DNA/hAT-Ac            (589)   1444    1307 2889050  
  4970    6.1 21.1  0.8  chr5              34659638 34660414 (37839962) C hATN13C_DR        DNA/hAT-Ac              (0)    935       2 2889051  
   421   10.2  1.4  1.4  chr5              34661065 34661134 (37839242) + Gypsy-231_DR-LTR  LTR/Gypsy               386    455   (421) 2889052  
   577   12.7  5.6  5.6  chr5              34661169 34661310 (37839066) + Gypsy-231_DR-LTR  LTR/Gypsy               600    741   (135) 2889052  
   488   16.3 10.5  6.2  chr5              34661294 34661324 (37839052) + DNA6-6_DR         DNA                    7866   7901  (3380) 2889053 *
  2468    9.4  4.2  0.3  chr5              34661325 34661677 (37838699) + SINE2-3_DR        SINE/tRNA-V-RTE           1    367     (1) 2889054  
   849   14.2  4.4  1.9  chr5              34661544 34661701 (37838675) C DNA9-6_DR         DNA                  (3290)   4594    4433 2889055 *
   537    6.8  2.0  9.9  chr5              34661736 34661749 (37838627) + DNA6-6_DR         DNA                    4176   4263  (7015) 2889056  
   576    8.8  0.0  1.2  chr5              34661750 34661830 (37838546) + EnSpm-N40_DR      DNA/CMC-EnSpm          2408   2487  (2907) 2889057 *
  1294   14.7  1.7  4.1  chr5              34661829 34662126 (37838250) + hAT-N79_DR        DNA/hAT-Ac             1795   2085     (4) 2889058  
  1623   11.8  9.4  5.2  chr5              34662132 34662481 (37837895) C HATN10B_DR        DNA/hAT-Ac            (243)    365       2 2889059  
   360    5.7  6.8  4.0  chr5              34663081 34663153 (37837223) + DNA-2-30_DR       DNA                      10     84   (304) 2889060  
  2175   10.2 12.8  0.5  chr5              34663178 34663561 (37836815) + Kolobok-N16B_DR   DNA/Kolobok?            140    570   (573) 2889061  
   274   20.9  4.8  6.9  chr5              34663543 34663645 (37836731) + Gypsy118-LTR_DR   LTR/Gypsy               432    532   (501) 2889062 *
   533   12.5  7.5  0.0  chr5              34663601 34663680 (37836696) + Kolobok-N16B_DR   DNA/Kolobok?            913    998   (145) 2889063  
   319    4.7  0.0  0.0  chr5              34663675 34663717 (37836659) C hAT-N25_DR        DNA/hAT-Ac            (189)    640     598 2889064 *
 12695    4.1  8.9  0.8  chr5              34663719 34665404 (37834972) C hAT-N159_DR       DNA/hAT-Ac              (0)   1822       1 2889065  
   371   10.8  1.5  1.5  chr5              34665439 34665504 (37834872) C DNA-2-30B_DR      DNA                   (347)     66       1 2889066  
  4714    5.3  1.8  1.1  chr5              34665695 34666309 (37834067) C DIRS-1B-LTR_DR    LTR/Ngaro               (1)    622       4 2889067  
  2013    8.5 18.6  0.2  chr5              34667259 34667612 (37832764) + LOOPERN6_DR       DNA/Kolobok-T2?          12    430   (921) 2889068  
   844   22.4  6.1  1.9  chr5              34667570 34667610 (37832766) + EnSpm-6N1_DR      DNA/CMC-EnSpm          4012   4064  (5172) 2889069 *
  2617   12.5  3.1  1.8  chr5              34667611 34668058 (37832318) C HATN10_DR         DNA/hAT-Ac              (1)    454       1 2889070  
  5509    7.8  3.6  1.2  chr5              34668059 34668879 (37831497) + LOOPERN6_DR       DNA/Kolobok-T2?         434   1274    (77) 2889071  
   238   24.0 12.0  2.8  chr5              34669384 34669516 (37830860) C ASAT_CY           Satellite              (96)    166      22 2889072  
   204   25.7  2.4  6.2  chr5              34669571 34669653 (37830723) + Mariner-N31_DR    DNA/TcMar-Tc1           410    489    (51) 2889073  
   647   21.0  0.7  2.1  chr5              34669737 34669882 (37830494) + EnSpm-N11_DR      DNA/CMC-EnSpm          1544   1687  (3666) 2889074 *
  1928   10.9 10.6  2.8  chr5              34669763 34670093 (37830283) + DNA8-17_DR        DNA/hAT-Tip100         1309   1664   (149) 2889075  
   709   18.9  3.6  7.0  chr5              34669949 34670141 (37830235) C Helitron-N4_DR    RC/Helitron           (563)    600     414 2889076 *
   289   21.6  5.7  2.8  chr5              34670182 34670286 (37830090) C CryptonV-1_DR     DNA/Crypton-V        (3256)  14617   14510 2889077  
   714   18.1  4.3  0.6  chr5              34670291 34670451 (37829925) + hAT-N127_DR       DNA/hAT-Charlie        6967   7133  (3183) 2889078 *
   881   10.8  1.6  0.0  chr5              34670321 34670449 (37829927) + SINE2-5_DR        SINE/tRNA-V-RTE         152    282     (0) 2889079  
   717   16.8  0.7  2.8  chr5              34670450 34670467 (37829909) + DNA6-6_DR         DNA                    4426   4569  (6712) 2889080  
   526   13.2  6.6  5.7  chr5              34670503 34670623 (37829753) C LINEX-1_DR        Retroposon            (417)    388     267 2889081  
   406   32.2  4.8  4.3  chr5              34672073 34672280 (37828096) C ENSPM-2N_DR       DNA/CMC-EnSpm        (1273)    265      57 2889082  
   209    8.1  2.7  0.0  chr5              34672324 34672360 (37828016) C DNA8-7_DR         DNA                    (46)    538     501 2889083  
  6906   14.5  5.8  1.0  chr5              34672361 34673577 (37826799) C Kolobok-N2_DR     DNA/Kolobok-T2          (0)   1371      98 2889084  
   541   16.5  5.2  4.2  chr5              34673591 34673805 (37826571) C DNA-8-31_DR       DNA                    (79)    346      89 2889085  
   292   13.9  0.0  0.0  chr5              34673906 34673948 (37826428) C DNA8-7_DR         DNA                   (539)     45       3 2889083  
  1901   16.3  9.3 18.1  chr5              34674414 34675004 (37825372) C TDR13D            DNA                   (213)    549       3 2889086  
  9495    5.3  6.1  0.2  chr5              34675127 34676366 (37824010) C hAT-N40_DR        DNA/hAT-Ac              (0)   1313       1 2889087  
  1123   17.3  3.5  1.0  chr5              34677093 34677290 (37823086) + TDR8              DNA/PIF-Harbinger         1    203   (952) 2889088  
  1006   15.8  6.4  0.0  chr5              34677291 34677463 (37822913) + HATN5A_DR         DNA/hAT-Ac             1026   1211   (290) 2889089  
  7456    1.8  3.2  0.9  chr5              34677464 34678369 (37822007) + HATN11_DR         DNA/hAT-hobo              1    927     (0) 2889090  
   282   10.3  0.0  0.0  chr5              34678345 34678383 (37821993) C Helitron-2_DR     RC/Helitron         (20457)   6955    6917 2889091 *
   620   17.0 35.1  1.1  chr5              34678370 34678571 (37821805) + TDR8B             DNA/hAT-Ac              568    837   (126) 2889092  
  2980   12.6  4.8  3.4  chr5              34679493 34680012 (37820364) C HarbingerN4_DR    DNA/PIF-Harbinger       (0)    860     334 2889093  
   300   11.2  8.2  0.0  chr5              34680097 34680194 (37820182) + Zisupton-7_DR     DNA/Zisupton          11339  11444  (5638) 2889094 *
   411    9.5  1.8  7.4  chr5              34680127 34680240 (37820136) + Polinton-4N1_DR   DNA/Maverick           4736   4843  (5593) 2889095  
   236   23.5 10.5  6.6  chr5              34680241 34680317 (37820059) C EnSpm-21_DR       DNA/CMC-EnSpm        (2188)   6962    6765 2889096  
 31958    0.8  0.0  0.0  chr5              34681157 34684721 (37815655) + L2-42_DRe         LINE/L2                   5   3569     (0) 2889097  
  1870    7.7  1.8  0.4  chr5              34684972 34685245 (37815131) C Mariner-N38_DR    DNA/TcMar-Tc1         (269)    278       1 2889098  
   494    9.7 20.6  5.3  chr5              34685246 34685365 (37815011) + Zisupton-6_DR     DNA/Zisupton           9187   9352 (12764) 2889099 *
  1730    9.8  4.6  0.3  chr5              34685246 34685299 (37815077) + Merlin-1_DR       DNA/Merlin             1897   2238  (8289) 2889100  
   691   22.7 15.3  4.9  chr5              34685486 34685819 (37814557) + hAT-N88_DR        DNA/hAT-Ac              194    560    (22) 2889101  
   237   14.6  3.5 12.7  chr5              34685854 34685939 (37814437) + ASAT_CY           Satellite               136    214    (48) 2889102  
   236   24.0  2.9  7.1  chr5              34685940 34685950 (37814426) + EnSpm-6N1_DR      DNA/CMC-EnSpm          7445   7515  (1721) 2889103  
  1284   13.9 12.0  0.0  chr5              34686401 34686674 (37813702) C ANGEL             DNA/Kolobok             (0)    309       3 2889104  
   272   26.5  0.0  0.0  chr5              34686681 34686729 (37813647) + EnSpm-N44_DR      DNA/CMC-EnSpm          5422   5470  (3182) 2889105 *
  2508    9.4  0.5  5.5  chr5              34686687 34687070 (37813306) + SINE2-4_DR        SINE/tRNA-V-RTE           6    371     (0) 2889106  
   985   10.9 31.0  0.8  chr5              34687195 34687397 (37812979) C hAT-N154_DR       DNA/hAT-Tip100          (9)   1386    1123 2889107 *
  1625    9.6 12.4  6.4  chr5              34687388 34687742 (37812634) C hAT-N154_DR       DNA/hAT-Tip100        (684)    711     337 2889107  
   237   18.6  7.4  1.9  chr5              34687773 34687920 (37812456) C hAT-N31_DR        DNA/hAT-Ac           (1178)    284     129 2889108 *
   403    6.9  0.0  9.8  chr5              34687802 34687827 (37812549) C Mariner-N5C_DR    DNA/TcMar            (6382)   1539    1411 2889109  
   706    7.8  3.5  0.8  chr5              34687828 34687943 (37812433) + Helitron-2_DR     RC/Helitron           11728  11846 (15566) 2889110  
   398    5.2  1.7  2.5  chr5              34687857 34687975 (37812401) C EnSpm-N2_DR       DNA/CMC-EnSpm         (982)   3033    2916 2889111 *
   371    9.6  1.1 12.4  chr5              34687947 34687977 (37812399) + hAT-N39_DR        DNA/hAT-Tip100         1204   1361   (233) 2889112 *
  3261   12.8  5.5  0.3  chr5              34687978 34688519 (37811857) C hAT-N169_DR       DNA/hAT-Ac              (0)   1443     874 2889113  
   254   17.1  0.0  0.0  chr5              34688533 34688573 (37811803) C hAT-N169_DR       DNA/hAT-Ac            (672)    771     731 2889113  
  2680    6.7  0.0  1.1  chr5              34688602 34688962 (37811414) C SINE2-3_DR        SINE/tRNA-V-RTE        (11)    357       1 2889114  
  1078   11.8  8.3  8.2  chr5              34689011 34689356 (37811020) C hAT-N169_DR       DNA/hAT-Ac            (937)    506     167 2889113  
   429   13.5  9.1  2.9  chr5              34689427 34689525 (37810851) C hAT-N154_DR       DNA/hAT-Tip100       (1290)    105       1 2889107  
   789   17.4  1.2  2.5  chr5              34689526 34689690 (37810686) + CryptonV-N6_DR    DNA/Crypton-V           320    482    (80) 2889115  
   374   16.9  0.0  4.5  chr5              34689718 34689810 (37810566) + hAT-N48C_DR       DNA/hAT-Ac             1667   1755   (544) 2889116 *
   412    9.9  0.0  1.1  chr5              34689741 34689834 (37810542) + EnSpm-7_DR        DNA/CMC-EnSpm          7082   7163  (3871) 2889117  
   337   16.7  3.1  0.0  chr5              34689752 34689847 (37810529) C EnSpm-N14_DR      DNA/CMC-EnSpm         (949)   3631    3533 2889118 *
   240   13.8  0.0  0.0  chr5              34690396 34690460 (37809916) + Mariner-N29_DR    DNA/TcMar-ISRm11        373    437  (1328) 2889119 *
  1609   12.4 10.2  5.1  chr5              34690413 34690459 (37809917) + EnSpm-6N1_DR      DNA/CMC-EnSpm           945   1153  (8083) 2889120  
  2410    5.2  6.8  0.8  chr5              34690460 34690826 (37809550) + Mariner-N38_DR    DNA/TcMar-Tc1             2    390   (157) 2889121  
   443   13.2  0.0  3.5  chr5              34690806 34690923 (37809453) + Harbinger-1_DR    DNA/PIF-Harbinger      2486   2599  (1310) 2889122 *
   512    5.1  1.0  0.0  chr5              34690826 34690923 (37809453) C DNA8-10_DR        DNA/hAT-Ac           (2336)   1682    1584 2889123 *
  1609   12.4 10.2  5.1  chr5              34690827 34690908 (37809468) + EnSpm-6N1_DR      DNA/CMC-EnSpm          1154   1534  (7702) 2889120  
   495   13.2  0.0  2.5  chr5              34690834 34690957 (37809419) C Merlin-1_DR       DNA/Merlin           (9399)   1128    1008 2889124 *
   404   20.3  0.8  0.8  chr5              34690846 34690908 (37809468) + DNA7-N1_DR        DNA/Zisupton           9215   9277  (1140) 2889125 *
  1700    1.9  2.8  0.0  chr5              34690909 34691123 (37809253) C hAT-N36_DR        DNA/hAT                 (1)   1739    1519 2889126  
   360   15.0  0.6 14.6  chr5              34690924 34690981 (37809395) + hAT-N21_DR        DNA/hAT-Charlie        1669   1805    (41) 2889127 *
  7694    3.9  0.9  1.9  chr5              34691136 34692120 (37808256) + hAT-N36_DR        DNA/hAT                   1    975   (765) 2889128  
   589   23.9  1.3  0.6  chr5              34692093 34692248 (37808128) C DNA7-N1_DR        DNA/Zisupton         (5570)   4847    4691 2889129 *
  2114   11.2  9.6  0.6  chr5              34692120 34692452 (37807924) C SINE2-4_DR        SINE/tRNA-V-RTE         (8)    363       1 2889130  
   399   19.8  0.0  2.5  chr5              34692390 34692472 (37807904) + DNA8-10_DR        DNA/hAT-Ac             2750   2830  (1188) 2889131 *
  6144    2.2  2.8  0.1  chr5              34692421 34693194 (37807182) + hAT-N36_DR        DNA/hAT                 976   1740     (0) 2889132  
   447   15.1  1.3 11.2  chr5              34693121 34693147 (37807229) C hAT-N21_DR        DNA/hAT-Charlie        (41)   1805    1663 2889133 *
   542    9.0  0.8  5.7  chr5              34693148 34693277 (37807099) + Zisupton-6_DR     DNA/Zisupton           8721   8844 (13272) 2889134 *
   563    7.5  0.0  0.0  chr5              34693195 34693274 (37807102) + DNA8-25_DR        DNA                     774    853  (3114) 2889135  
   452    5.2  3.2  5.8  chr5              34693197 34693319 (37807057) + EnSpm-N33_DR      DNA/CMC-EnSpm           276    395  (1862) 2889136 *
   453    6.1  1.0  0.0  chr5              34693275 34693291 (37807085) + Helitron-1_DR     RC/Helitron            2589   2686 (23614) 2889137  
  2510   13.6 19.1  1.7  chr5              34693360 34693899 (37806477) C L2-1_DR           LINE/L2                 (0)   4985    4354 2889138  
   476   17.5  6.9  0.7  chr5              34694318 34694461 (37805915) + DNA-TA-4_DR       DNA/TcMar              1391   1543  (8252) 2889139 *
   746    4.3  0.8  3.4  chr5              34694356 34694476 (37805900) + HATN16_DR         DNA/hAT-Charlie         740    857    (87) 2889140  
   308    9.2  7.8  3.2  chr5              34694397 34694486 (37805890) C Kolobok-2_DR      DNA/Kolobok-T2       (1080)   5620    5527 2889141 *
   813    8.5  2.3  3.0  chr5              34695012 34695144 (37805232) C CryptonV-N6_DR    DNA/Crypton-V         (406)    156      25 2889142  
   218   11.8  0.0  0.0  chr5              34695738 34695771 (37804605) C Mariner-N38_DR    DNA/TcMar-Tc1          (45)    502     469 2889143  
  1720    7.3  7.8  2.9  chr5              34695866 34696159 (37804217) C DNA-8-31_DR       DNA/hAT-Ac              (2)    423     116 2889144  
  1707   12.3  5.2  1.6  chr5              34696160 34696465 (37803911) + DNA-X-4_DR        DNA                     923   1239     (6) 2889145  
   998   11.8  2.2  0.0  chr5              34696580 34696757 (37803619) C DNA-8-31_DR       DNA/hAT-Ac            (223)    202      21 2889146  
   309   16.4  4.8  6.8  chr5              34697214 34697318 (37803058) + EnSpm-N27B_DR     DNA/CMC-EnSpm             1    103    (70) 2889147  
  3021   10.8  0.2  0.7  chr5              34697352 34697808 (37802568) C HATN10_DR         DNA/hAT-Ac              (0)    455       1 2889148  
   208    5.9  8.6  2.7  chr5              34698148 34698182 (37802194) C BEL-62_DRe-I      LTR/Pao              (4003)   2251    2215 2889149  
   247   11.8  2.0  0.0  chr5              34699147 34699197 (37801179) + LOOPERN2_DR       DNA/Kolobok-T2          782    833   (542) 2889150  
   225   16.7  0.0  3.7  chr5              34699151 34699206 (37801170) + IS3EU-1_DR        DNA/IS3EU              6668   6721  (1983) 2889151 *
   205   19.0  0.0  0.0  chr5              34699159 34699216 (37801160) + Polinton-4N1_DR   DNA/Maverick           4770   4827  (5609) 2889152 *
   204   26.8  0.0  0.0  chr5              34699217 34699229 (37801147) + Gypsy82-LTR_Dr    LTR/Gypsy               682    752   (593) 2889153  
  6274    6.8 22.9  0.1  chr5              34699504 34700492 (37799884) C TC1DR3            DNA/TcMar-Tc1           (0)   1225      12 2889154  
  1245   13.3  7.7  1.9  chr5              34700918 34701163 (37799213) C MuDR-2_DR         DNA/MULE-MuDR        (3646)  20287   20028 2889155 *
  2544    8.0  0.8  0.4  chr5              34700949 34701325 (37799051) + SINE2-4_DR        SINE/tRNA-V-RTE           9    392    (10) 2889156  
   909   18.7  1.3  5.8  chr5              34701130 34701362 (37799014) C MuDR-2_DR         DNA/MULE-MuDR        (4893)  19040   18818 2889157 *
   916   18.1  1.8  3.3  chr5              34701178 34701394 (37798982) + EnSpm-N37_DR      DNA/CMC-EnSpm           333    546  (6101) 2889158  
   282   13.2  5.5  0.0  chr5              34701315 34701405 (37798971) C DNA-6-N2_DR       DNA                   (738)   4318    4223 2889159 *
   255    9.5  1.5  4.7  chr5              34701349 34701414 (37798962) + CryptonV-N4_DR    DNA/Crypton-V          2778   2841 (10652) 2889160 *
   400   13.2 10.8  2.0  chr5              34701377 34701469 (37798907) C CryptonV-N2_DR    DNA/Crypton-V        (4457)  12181   12081 2889161  
   228   25.8  2.0  1.0  chr5              34701406 34701422 (37798954) + DNA-1-7_DR        DNA/PIF-Harbinger       810    908   (530) 2889162 *
   573   16.4 13.2  7.8  chr5              34701463 34701681 (37798695) + DNA-1-7_DR        DNA/PIF-Harbinger       972   1201   (237) 2889163  
   211    0.0  0.0  0.0  chr5              34701729 34701799 (37798577) + (GAAA)n           Simple_repeat             3     73     (0) 2889164  
   218   22.6  9.3  1.7  chr5              34701800 34701812 (37798564) C DNA6-1_DR         DNA/hAT-hAT5          (424)    725     705 2889165  
  1135   14.7 13.5  0.7  chr5              34701813 34702086 (37798290) C ANGEL             DNA/Kolobok             (0)    309       1 2889166  
   206   18.0 10.0  0.0  chr5              34702046 34702095 (37798281) C Helitron-2_DR     RC/Helitron         (15241)  12171   12117 2889167 *
  2319   15.8 14.0  1.1  chr5              34703637 34704142 (37796234) + LOOPERN3B_DR      DNA/Kolobok-T2            1    571   (478) 2889168  
  2499   18.6 10.6  3.9  chr5              34704145 34704966 (37795410) C HATN6_DR          DNA/hAT-Ac             (69)    942      68 2889169  
  1932   13.4  3.7 13.4  chr5              34704992 34705456 (37794920) + LOOPERN3B_DR      DNA/Kolobok-T2          625   1049     (0) 2889170  
  1697   14.3  4.7  4.1  chr5              34705461 34705802 (37794574) C hAT-N121_DR       DNA/hAT-Ac              (0)    985     642 2889171  
   303   15.6 36.8  0.7  chr5              34705720 34705773 (37794603) + hAT-N48_DR        DNA/hAT-Ac              406    478  (1185) 2889172 *
   410    9.8  0.0  0.0  chr5              34705774 34705824 (37794552) C hAT-N34_DR        DNA/hAT-Ac            (377)    572     522 2889173  
   303   15.6 36.8  0.7  chr5              34705825 34705843 (37794533) + hAT-N48_DR        DNA/hAT-Ac              479    506  (1157) 2889172  
   381   11.3  0.0  0.0  chr5              34705851 34705903 (37794473) + DNA-8-23_DR       DNA/hAT                   1     53   (758) 2889174  
   591   10.0  0.0  0.0  chr5              34705914 34705993 (37794383) C hAT-N121_DR       DNA/hAT-Ac            (905)     80       1 2889175  
   881   25.7  5.9  3.2  chr5              34706492 34706796 (37793580) C TC1DR3B           DNA/TcMar-Tc1         (447)    442     130 2889176  
   219   10.9 23.9  0.0  chr5              34706970 34707015 (37793361) + TDR2              DNA/TcMar-Tc1             1     57   (880) 2889177 *
 48461    3.8  1.4  1.5  chr5              34707013 34713171 (37787205) C DIRS-18_DR        LTR/DIRS                (0)   6192      38 2889178  
  6070    8.2  3.5  1.0  chr5              34713180 34714041 (37786335) + TDR2              DNA/TcMar-Tc1            55    937     (0) 2889179  
   614   21.9  4.5  3.6  chr5              34714124 34714345 (37786031) C DNAX-16_DR        DNA                   (178)    245      22 2889180  
   439   13.9  3.5  1.1  chr5              34715046 34715132 (37785244) C Kolobok-1N2_DR    DNA/Kolobok-T2          (2)    688     600 2889181  
  2134    9.9  5.3  7.2  chr5              34715133 34715569 (37784807) C hAT-N135_DR       DNA/hAT-Charlie         (0)    542     114 2889182  
   444    2.0  0.0  0.0  chr5              34715574 34715624 (37784752) + hAT-N46_DR        DNA/hAT-Tip100            8     58   (746) 2889183  
   216   20.0  0.0  0.0  chr5              34716507 34716551 (37783825) C ANGEL             DNA/Kolobok            (85)    224     180 2889184 *
   275   18.7 36.7  0.0  chr5              34716517 34716603 (37783773) C TE-X-13_DR        Unknown              (1102)   1323    1119 2889185  
   278    8.0 25.4  1.3  chr5              34716604 34716666 (37783710) + ANGEL             DNA/Kolobok             229    306     (3) 2889186  
   337    8.5  5.1  0.0  chr5              34716763 34716821 (37783555) + TC1DR2            DNA/TcMar-Tc1            20     81   (795) 2889187  
   692   19.8  0.6  1.2  chr5              34716837 34717000 (37783376) C Mariner-N5C_DR    DNA/TcMar            (4411)   3510    3348 2889188 *
  2271   10.3  4.2  2.5  chr5              34716895 34717251 (37783125) C SINE2-4_DR        SINE/tRNA-V-RTE         (0)    371       9 2889189  
  1132   22.7 10.4 16.8  chr5              34717252 34717689 (37782687) C Helitron-2_DR     RC/Helitron          (3591)  23817   23067 2889190 *
  1406   17.4 10.6  0.6  chr5              34717449 34717749 (37782627) C DNA8-10_DR        DNA/hAT-Ac           (1815)   2203    1873 2889191  
   288   28.0  0.0  0.0  chr5              34717692 34717766 (37782610) C EnSpm-N44_DR      DNA/CMC-EnSpm        (3174)   5478    5404 2889192 *
  1407   12.7 13.9  0.0  chr5              34717887 34718145 (37782231) C Kolobok-N3_DR     DNA/Kolobok-T2?        (46)    324      30 2889193  
   609    2.8  0.0  0.0  chr5              34719150 34719220 (37781156) C piggyBac-N16_DR   DNA/PiggyBac?           (0)     87      17 2889194  
   290   13.8  1.7  3.4  chr5              34719309 34719368 (37781008) + Harbinger-N27_DR  DNA/PIF-Harbinger?        1     59   (161) 2889195  
   244   14.6  2.1  0.0  chr5              34719415 34719462 (37780914) + Mariner-N5B_DR    DNA/TcMar              7337   7385  (2059) 2889196 *
   500   21.1  3.9  0.0  chr5              34719453 34719556 (37780820) C Helitron-2_DR     RC/Helitron         (14880)  12532   12425 2889197 *
   548   18.2  7.8  3.4  chr5              34719551 34719692 (37780684) C DNA13TA1_DR       DNA/TcMar-Tc1         (170)    148       1 2889198  
   758   11.4  3.6  0.0  chr5              34719731 34719870 (37780506) + DNA11TA1_DR       DNA/CMC-EnSpm            29    173    (30) 2889199  
   419   18.1  4.3  0.0  chr5              34719849 34719942 (37780434) + CryptonV-N1_DR    DNA/Crypton-V          8021   8118  (1933) 2889200 *
   605    4.0  0.0  0.0  chr5              34719871 34719944 (37780432) C hAT-N167B_DR      DNA/hAT-Charlie       (258)   1315    1242 2889201  
   368    6.4  0.0  0.0  chr5              34719943 34719989 (37780387) C Polinton-2N1_DR   DNA/Maverick         (7217)   3875    3829 2889202 *
   582    9.1  1.1  0.0  chr5              34719945 34719958 (37780418) + hAT-N137_DR       DNA/hAT-Ac             2634   2722   (849) 2889203  
   285   18.3  0.0 12.4  chr5              34719959 34719970 (37780406) + hAT-N29_DR        DNA/hAT-Tip100         1280   1368   (212) 2889204  
   613   25.7 14.2  6.3  chr5              34719994 34720479 (37779897) + Mariner-N5C_DR    DNA/TcMar              5903   6424  (1497) 2889205 *
  1000   14.1  8.5  0.8  chr5              34720475 34720710 (37779666) C L1-62_DR          LINE/L1                (37)   1162     909 2889206  
   270   15.6  2.0  3.5  chr5              34720720 34720744 (37779632) + EnSpm-N37_DR      DNA/CMC-EnSpm          4240   4315  (2332) 2889207  
   598    8.0  0.0  1.0  chr5              34720745 34720845 (37779531) + hAT-N39_DR        DNA/hAT-Tip100         1245   1344   (250) 2889208  
   270   15.6  2.0  3.5  chr5              34720846 34720865 (37779511) + EnSpm-N37_DR      DNA/CMC-EnSpm          4316   4383  (2264) 2889207 *
   460   16.3  2.3 11.6  chr5              34720852 34720983 (37779393) C hAT-N88_DR        DNA/hAT-Ac            (450)    132      12 2889209  
   324   16.4  1.2 22.4  chr5              34721597 34721780 (37778596) C hAT-N48C_DR       DNA/hAT-Ac            (465)   1834    1583 2889210 *
   410   11.4  0.8  0.0  chr5              34721677 34721807 (37778569) + ERV1-N3-I_DR      LTR/ERV1               3595   3726   (865) 2889211 *
   466    7.8  0.0  3.5  chr5              34721693 34721811 (37778565) C Polinton-4N1_DR   DNA/Maverick         (5603)   4833    4719 2889212 *
   484   16.8  0.7  1.4  chr5              34721706 34721844 (37778532) C Gypsy82-LTR_Dr    LTR/Gypsy             (599)    746     609 2889213  
  2107    9.4 16.1  1.4  chr5              34721871 34722237 (37778139) + Kolobok-N16B_DR   DNA/Kolobok?              1    420   (723) 2889214  
  1218   15.6  2.7 30.6  chr5              34722262 34722668 (37777708) + Kolobok-N16B_DR   DNA/Kolobok?            824   1143     (0) 2889215  
   352   23.4  2.7  3.6  chr5              34723146 34723256 (37777120) C Mariner-N5B_DR    DNA/TcMar            (4192)   5252    5143 2889216 *
   872   13.8  4.7  1.1  chr5              34723159 34723327 (37777049) C HE1_DR1           SINE/tRNA-V-RTE        (22)    380     206 2889217  
   210   19.7  0.0  1.6  chr5              34723283 34723344 (37777032) + Rex1-31_DRe       LINE/Rex-Babar         3062   3122   (411) 2889218 *
   267   12.1 11.8  2.7  chr5              34723291 34723358 (37777018) C EnSpm-7_DR        DNA/CMC-EnSpm        (3899)   7135    7062 2889219  
   473   13.2  0.0  1.3  chr5              34723370 34723446 (37776930) C HATN10B_DR        DNA/hAT-Ac             (10)    598     523 2889220  
   443   16.8  1.1  0.0  chr5              34723455 34723546 (37776830) C HATN10B_DR        DNA/hAT-Ac            (332)    123      31 2889220  
  1033   15.7  0.5  5.7  chr5              34723549 34723751 (37776625) + SINE2-1_DR        SINE/tRNA                 5    197     (1) 2889221  
   299   11.5 13.5  0.0  chr5              34723747 34723798 (37776578) C HATN10B_DR        DNA/hAT-Ac            (549)     59       1 2889222 *
  1266   11.6  0.0  0.5  chr5              34723799 34723988 (37776388) C HE1_DR1           SINE/tRNA-V-RTE       (212)    190       2 2889217  
  1190   15.9  3.3  0.5  chr5              34723989 34724013 (37776363) C DNA8-17_DR        DNA/hAT-Tip100        (315)   1498    1278 2889223  
   255   13.6  0.0  0.0  chr5              34725111 34725154 (37775222) C hAT-N142_DR       DNA/hAT?              (447)    989     946 2889224  
   212   27.9  0.0  3.3  chr5              34725207 34725269 (37775107) + DNA-3-6B_DR       DNA/Zator?              243    303    (52) 2889225  
  1711   22.4 11.9  7.0  chr5              34725438 34725940 (37774436) C Merlin-1_DR       DNA/Merlin           (5297)   5230    4367 2889226  
  2096   11.4  8.0  1.1  chr5              34725941 34726276 (37774100) + SINE2-4_DR        SINE/tRNA-V-RTE           6    364     (7) 2889227  
   553   17.3  1.6  5.9  chr5              34726183 34726305 (37774071) + EnSpm-N11_DR      DNA/CMC-EnSpm          3703   3820  (1533) 2889228 *
   320   19.9  2.3 11.7  chr5              34726210 34726340 (37774036) C hAT-N142B_DR      DNA/hAT?             (1214)    786     667 2889229 *
  1711   22.4 11.9  7.0  chr5              34726277 34726291 (37774085) C Merlin-1_DR       DNA/Merlin           (5297)   4366    4338 2889226  
   214   17.2  1.5  3.1  chr5              34726369 34726434 (37773942) + DNAX-25_DR        DNA/Zisupton           2035   2099  (1328) 2889230  
 10021    4.2  0.4  0.3  chr5              34726582 34727814 (37772562) C LOOPERN1_DR       DNA/Kolobok-T2          (0)   1234       1 2889231  
   201   19.6  2.2  0.0  chr5              34728256 34728301 (37772075) + Gypsy134-I_DR     LTR/Gypsy               615    661  (5101) 2889232  
   223   18.2 12.8  1.1  chr5              34729108 34729185 (37771191) + hAT-N64B_DR       DNA/hAT-Ac             1228   1314  (2485) 2889233 *
  2294   10.3 30.1  0.5  chr5              34729121 34729559 (37770817) C SINE3-1a          SINE/5S-Deu-L2          (2)    568       1 2889234  
   264   14.1  0.8  1.6  chr5              34729653 34729775 (37770601) + Polinton-1N1_DR   DNA/Maverick            575    696 (14773) 2889235 *
   444    0.0  0.0  0.0  chr5              34729679 34729785 (37770591) + (TTATA)n          Simple_repeat             1    107     (0) 2889236  
  1334    3.1  1.5  0.1  chr5              34729786 34729950 (37770426) + Mariner-N2_DR     DNA/TcMar                 1    156  (3810) 2889237  
  2979    9.3  8.6  1.3  chr5              34730067 34730576 (37769800) + Mariner-N38_DR    DNA/TcMar-Tc1             1    547     (0) 2889238  
   331   10.3  1.7  1.7  chr5              34730535 34730547 (37769829) C Helitron-N3_DR    RC/Helitron          (1433)   1583    1530 2889239 *
   333    0.0  2.4  0.0  chr5              34730548 34730588 (37769788) + Merlin-1_DR       DNA/Merlin             2146   2187  (8340) 2889240  
   466   12.2 26.3  1.8  chr5              34730725 34730899 (37769477) + EnSpm-N4B_DR      DNA/CMC-EnSpm?            3    219     (1) 2889241  
   234   23.9  5.3  8.1  chr5              34731332 34731445 (37768931) + Zisupton-7_DR     DNA/Zisupton           4563   4673 (12409) 2889242  
   288   20.2  5.1  2.5  chr5              34731845 34731961 (37768415) + ASAT_CY           Satellite                23    142   (120) 2889243  
   234   29.0  0.0  0.0  chr5              34732015 34732076 (37768300) + DNAX-17B_DR       DNA/Zator?              167    228   (146) 2889244  
  3392   10.1 33.7  3.5  chr5              34732143 34732982 (37767394) C DNA-X-4_DR        DNA                    (10)   1235     151 2889245  
   874    9.3  2.9  6.0  chr5              34732849 34733020 (37767356) C MuDR-2N1_DR       DNA/MULE-MuDR        (7330)   4895    4729 2889246 *
   475    9.5  0.0  0.0  chr5              34733945 34734007 (37766369) C hAT-N42C_DR       DNA/hAT-Ac              (0)    717     655 2889247  
  1296    6.0  3.3  0.0  chr5              34734009 34734192 (37766184) C hAT-N42_DR        DNA/hAT-Ac            (140)    573     384 2889248  
   213   23.3 12.8  3.7  chr5              34734299 34734423 (37765953) C DNA6-6_DR         DNA                  (9839)   1442    1307 2889249 *
   787   15.8  5.1  0.0  chr5              34734314 34734490 (37765886) + Helitron-N3B_DR   RC/Helitron            2232   2417  (4187) 2889250  
   201   23.8  0.0  0.0  chr5              34734456 34734494 (37765882) C EnSpm-21_DR       DNA/CMC-EnSpm        (2812)   6338    6300 2889251 *
  1906    7.5  0.0  1.1  chr5              34734495 34734779 (37765597) + hAT-N35C_DR       DNA/hAT-Ac                3    284  (1307) 2889252 *
  4918    7.4  2.2  1.9  chr5              34734771 34735485 (37764891) + hAT-N35C_DR       DNA/hAT-Ac              875   1591     (0) 2889253  
   300   11.6  0.0  6.4  chr5              34735450 34735464 (37764912) C Ginger1-N1_DR     DNA/Ginger-1         (1910)    748     671 2889254 *
   310    4.5  4.4  1.4  chr5              34735465 34735532 (37764844) C ZFERV-2-I_DR      LTR/ERV1             (9658)    906     837 2889255  
   251   14.1  2.8  0.0  chr5              34735476 34735546 (37764830) C DIRS-5_DR         LTR/Ngaro            (1210)   5685    5613 2889256 *
  1346    8.3  0.4  4.1  chr5              34735486 34735712 (37764664) + hAT-N145_DR       DNA/hAT-Ac             1373   1591     (0) 2889257  
  2022   20.8  3.0  4.7  chr5              34735744 34736238 (37764138) + DNAX-22_DR        DNA/MULE-MuDR?          153    639     (0) 2889258  
   321   20.1  0.0  5.9  chr5              34736997 34737086 (37763290) C Kolobok-N10_DR    DNA/Kolobok             (8)    635     551 2889259  
   212   28.2  2.0  5.1  chr5              34737087 34737097 (37763279) + ANGEL             DNA/Kolobok               5    102   (207) 2889260  
  1495   11.7  1.9  6.9  chr5              34737421 34737677 (37762699) + SINE2-2_DR        SINE/tRNA-Core-RTE       37    281    (48) 2889261  
   242   15.2  0.0  0.0  chr5              34737705 34737750 (37762626) + SINE3-1a          SINE/5S-Deu-L2          523    568     (2) 2889262 *
   364   11.6  0.0 10.4  chr5              34737736 34737841 (37762535) C hAT-N178B_DR      DNA/hAT-Ac           (1688)    195     100 2889263  
   793    6.1  1.7  4.3  chr5              34738194 34738312 (37762064) C TDR2              DNA/TcMar-Tc1           (0)    937     822 2889264 *
  1880   10.0 22.8  0.0  chr5              34738311 34738639 (37761737) C TDR2              DNA/TcMar-Tc1         (531)    406       3 2889264  
   272   17.1  9.9  8.1  chr5              34738671 34738791 (37761585) C CryptonV-1_DR     DNA/Crypton-V       (15145)   2728    2606 2889265 *
   998   12.1  0.0  0.0  chr5              34738686 34738834 (37761542) C DNA6-6_DR         DNA                  (6707)   4574    4426 2889266 *
  1041    6.8  0.0  0.0  chr5              34738702 34738834 (37761542) C HE2_DR            SINE/tRNA-V-RTE         (0)    363     231 2889267  
   976   11.3  1.9  1.2  chr5              34738835 34738859 (37761517) + hAT-N167B_DR      DNA/hAT-Charlie        1245   1403   (170) 2889268  
   277   25.0  0.0  0.0  chr5              34739182 34739257 (37761119) C Ginger1-N1_DR     DNA/Ginger-1         (2295)    363     288 2889254  
  1216    7.4  0.0  0.5  chr5              34739258 34739458 (37760918) + (TAGA)n           Simple_repeat             1    275     (0) 2889269  
   256   20.1 13.1  2.2  chr5              34739698 34739819 (37760557) C DNA-1-11_DR       DNA                    (88)    636     502 2889270  
  4418   13.1  4.4  0.8  chr5              34740211 34740955 (37759421) + TDR13             DNA                       1    772     (0) 2889271  
  5909   10.3 11.2  0.6  chr5              34741154 34742091 (37758285) C LOOPERN3B_DR      DNA/Kolobok-T2          (0)   1049      13 2889272  
   208   19.1  0.0  0.0  chr5              34742321 34742362 (37758014) C L1-48_DR          LINE/L1               (216)   5551    5510 2889273  
  2079    9.3 11.8  0.8  chr5              34743696 34744052 (37756324) + Tc1-4_DR          DNA/TcMar-Tc1             5    400  (1172) 2889274  
  1277   16.0  3.6  6.0  chr5              34743971 34744055 (37756321) C MuDR-2_DR         DNA/MULE-MuDR        (3599)  20334   20257 2889275 *
  2220    5.2  0.0 30.3  chr5              34744056 34744528 (37755848) + HE2_DR            SINE/tRNA-V-RTE           1    363     (0) 2889276  
   864   14.6  3.2  5.4  chr5              34744368 34744556 (37755820) + DNA8-25_DR        DNA                    2014   2198  (1769) 2889277 *
  1070   10.5  3.0  2.4  chr5              34744397 34744562 (37755814) + Penelope-5_DR     LINE/Penelope          2234   2400   (476) 2889278 *
  3141   11.7  4.7  1.2  chr5              34744533 34745027 (37755349) + Tc1-4_DR          DNA/TcMar-Tc1           394    905   (667) 2889279  
  3289    7.5  0.0  3.4  chr5              34745028 34745483 (37754893) + DNA14-5-1_DR      DNA                       1    441   (252) 2889280  
   988   20.0  3.0  3.9  chr5              34745507 34745740 (37754636) + Harbinger-N19_DR  DNA/PIF-Harbinger       118    349   (274) 2889281  
   487   17.0  5.7  0.0  chr5              34745771 34745876 (37754500) + Harbinger-N19_DR  DNA/PIF-Harbinger       510    621     (2) 2889282  
  2013   12.6  0.0  6.9  chr5              34746475 34746848 (37753528) + hAT-N51_DR        DNA/hAT-Ac                1    350    (18) 2889283  
   672    6.5  2.1  0.0  chr5              34746850 34746942 (37753434) + hAT-N51_DR        DNA/hAT-Ac              168    262   (106) 2889284  
   309   15.8  9.1  1.2  chr5              34747962 34748038 (37752338) C CryptonV-N6_DR    DNA/Crypton-V         (398)    164      82 2889285  
  3465   12.5 20.9  9.7  chr5              34748072 34749297 (37751079) + LOOPERN6_DR       DNA/Kolobok-T2?           1   1351     (0) 2889286  
   398   13.5  1.4  0.0  chr5              34749772 34749845 (37750531) C Merlin-N3_DR      DNA/Merlin              (0)    255     181 2889287  
  1009    7.8  7.4  4.6  chr5              34749847 34750035 (37750341) C hAT-N92_DR        DNA/hAT-Ac              (0)   1575    1382 2889288  
   631   12.0  0.0 17.1  chr5              34750107 34750257 (37750119) C hAT-N92_DR        DNA/hAT-Ac           (1154)    421     293 2889289  
   225   13.2  5.5  3.6  chr5              34750234 34750288 (37750088) + DNA2-16_DR        DNA                    7177   7232 (10819) 2889290 *
  1405   11.9  9.4  0.3  chr5              34750582 34750867 (37749509) + TDR16             DNA/Merlin                1    312     (1) 2889291  
   207    5.3  4.8 10.0  chr5              34751546 34751587 (37748789) + CryptonV-2_DR     DNA/Crypton-V         17472  17511  (4300) 2889292 *
   660   17.4  3.9  3.4  chr5              34751575 34751752 (37748624) C Mariner-N12_DR    DNA/TcMar-Tc1           (6)    218      40 2889293  
   255   20.0 25.2  0.7  chr5              34752043 34752153 (37748223) + ANGEL             DNA/Kolobok              23    160   (149) 2889294  
  4192   12.8  7.4  2.1  chr5              34752161 34752894 (37747482) C TDR13             DNA                     (0)    772       1 2889295  
   216   18.0  4.3  3.2  chr5              34752896 34752987 (37747389) + Dada-U1A_DR       DNA/Dada               5780   5872  (5107) 2889296 *
   421   20.2  7.3  0.8  chr5              34752906 34753015 (37747361) + ANGEL             DNA/Kolobok             161    277    (32) 2889297  
   524    6.2  6.2  0.0  chr5              34753061 34753140 (37747236) C TDR9              DNA                   (123)     85       1 2889298 *
  2635    7.1  0.3  0.0  chr5              34753072 34753411 (37746965) C SINE2-4_DR        SINE/tRNA-V-RTE         (2)    369      29 2889299  
   677   21.8  3.4 10.4  chr5              34753211 34753446 (37746930) C DNAX-25B_DR       DNA/Zisupton         (1041)   2497    2277 2889300 *
   875   15.9  0.0  0.7  chr5              34753857 34754008 (37746368) C Kolobok-N11_DR    DNA/Kolobok-T2        (282)    189      39 2889301  
  1165    5.4  4.2  0.6  chr5              34755845 34756012 (37744364) + hAT-N25_DR        DNA/hAT-Ac              553    726   (103) 2889302  
   346   20.0  0.0 16.3  chr5              34756016 34756158 (37744218) C hAT-N129_DR       DNA/hAT-Ac            (122)    642     520 2889303  
   819   14.9  8.1  0.0  chr5              34756163 34756336 (37744040) C hAT-N129_DR       DNA/hAT-Ac            (576)    188       1 2889303  
   282   22.5  4.9  1.2  chr5              34756489 34756569 (37743807) C Mariner-7_DR      DNA/TcMar-Tc1         (837)    750     667 2889304  
   206   21.6  0.0  0.0  chr5              34756614 34756650 (37743726) C Mariner-7_DR      DNA/TcMar-Tc1         (853)    734     698 2889304  
   390   11.5  8.2  0.0  chr5              34756658 34756718 (37743658) C TDR22             DNA                     (0)   1255    1190 2889305 *
  5560   11.4  6.3  2.6  chr5              34756718 34757677 (37742699) C TDR22             DNA                   (260)    995       1 2889305  
  2130   13.6 22.1  2.0  chr5              34758886 34759047 (37741329) + CryptonV-N5_DR    DNA/Crypton-V         18773  19367  (5170) 2889306  
  2393    7.9  1.2  1.5  chr5              34759048 34759382 (37740994) C Kolobok-N7_DR     DNA/Kolobok-T2        (440)    736     403 2889307  
   337   19.4  0.0  9.6  chr5              34759500 34759579 (37740797) C Harbinger-N27_DR  DNA/PIF-Harbinger?     (78)    142      70 2889308  
   459   10.3  0.0  2.9  chr5              34759707 34759776 (37740600) + TE-X-2_DR         Unknown                   1     68   (360) 2889309  
   585    9.4  6.8  4.4  chr5              34759819 34759951 (37740425) + DNA-TA-2_DR       DNA/CMC-EnSpm            39    174    (22) 2889310  
   532   13.2  8.6  6.7  chr5              34759952 34759980 (37740396) + DNA9-3_DR         DNA/MULE-MuDR?        10412  10576   (803) 2889311 *
  1764   12.6  3.4  0.7  chr5              34759974 34760269 (37740107) + TE-X-2_DR         Unknown                 125    428     (0) 2889312  
   415   20.7  1.6 14.9  chr5              34759981 34760000 (37740376) + IS3EU-1_DR        DNA/IS3EU              3560   3720  (4984) 2889313 *
   214   27.1  0.0  3.4  chr5              34760302 34760362 (37740014) C Harbinger-N27_DR  DNA/PIF-Harbinger?    (109)    111      53 2889314  
   270    5.1  0.0  2.6  chr5              34760396 34760435 (37739941) + EnSpm-N13_DR      DNA/CMC-EnSpm          7620   7658 (14491) 2889315 *
  2419    8.4 18.2  0.9  chr5              34760409 34760875 (37739501) + Mariner-N38_DR    DNA/TcMar-Tc1             1    547     (0) 2889316  
   338   20.0  0.0  0.0  chr5              34760876 34760940 (37739436) C Harbinger-N27_DR  DNA/PIF-Harbinger?    (150)     70       6 2889308  
   202   17.9  0.0  9.7  chr5              34761440 34761507 (37738869) + Gypsy82-LTR_Dr    LTR/Gypsy               648    709   (636) 2889317 *
   213   19.7  0.0  1.6  chr5              34761458 34761519 (37738857) + DIRS-8B_DR        LTR/Ngaro              4868   4928  (2385) 2889318  
   227   22.0 28.8  3.7  chr5              34762242 34762373 (37738003) + DNA-N19_DR        DNA                       1    164   (499) 2889319 *
   374   18.9  1.6  7.9  chr5              34762302 34762422 (37737954) + hAT-N202_DR       DNA/hAT-Tip100           83    196  (1689) 2889320  
   321   10.6  3.1  2.1  chr5              34762338 34762433 (37737943) + Gypsy82-LTR_Dr    LTR/Gypsy               645    741   (604) 2889321 *
   259   13.8  3.3  5.6  chr5              34762363 34762454 (37737922) C DNA9TA1_DR        DNA/CMC-EnSpm        (1193)   2140    2051 2889322 *
   375    5.6  7.4  0.0  chr5              34762572 34762625 (37737751) C HATN1_DR          DNA/hAT                 (2)    425     368 2889323  
   352   14.0  0.0 26.1  chr5              34762626 34762678 (37737698) + hAT-N117_DR       DNA/hAT-Tip100         1613   1692   (965) 2889324  
   300    7.6  6.9  8.4  chr5              34762679 34762750 (37737626) + hAT-N35C_DR       DNA/hAT-Ac                1     71  (1520) 2889325  
   809    7.7  0.0  0.8  chr5              34762751 34762868 (37737508) + hAT-N35C_DR       DNA/hAT-Ac              252    368  (1223) 2889326  
   296   21.1  1.4  0.0  chr5              34762853 34762923 (37737453) C Zisupton-7_DR     DNA/Zisupton        (12377)   4705    4634 2889327 *
   255   21.7  1.4  0.0  chr5              34762864 34762932 (37737444) + DNA-N43_DR        DNA/TcMar-Fot1          535    604   (450) 2889328 *
   255   18.4  2.6  6.8  chr5              34762865 34762940 (37737436) C EnSpm-9_DR        DNA/CMC-EnSpm        (7647)    973     901 2889329 *
  2950   11.9  5.4 11.8  chr5              34762878 34763542 (37736834) + hAT-N35C_DR       DNA/hAT-Ac              860   1486   (105) 2889330  
  1612    8.4  0.5  0.0  chr5              34763629 34763842 (37736534) + L2-2_DRe          LINE/L2                3026   3240   (998) 2889331  
  1432   23.2 15.8  5.8  chr5              34763885 34764452 (37735924) C Mariner-N13_DR    DNA/TcMar-Tc1          (53)   1088     467 2889332  
   417   22.1  2.1  1.0  chr5              34764454 34764464 (37735912) C Merlin-2_DR       DNA/Merlin           (9007)   4914    4903 2889333  
  4916    8.0 17.3  0.2  chr5              34764465 34765239 (37735137) C TC1DR3            DNA/TcMar-Tc1           (0)   1225     319 2889334  
   281   14.6  2.1  0.0  chr5              34765260 34765307 (37735069) C Mariner-N13_DR    DNA/TcMar-Tc1         (708)    433     385 2889332  
  1330   15.3  2.3  5.5  chr5              34765319 34765580 (37734796) C Mariner-N13_DR    DNA/TcMar-Tc1         (823)    318      65 2889332  
   230   18.1  0.0  6.0  chr5              34766585 34766637 (37733739) + Harbinger-N19_DR  DNA/PIF-Harbinger       428    477   (146) 2889335  
   473   10.0  5.9  1.9  chr5              34766680 34766781 (37733595) C hAT-N58_DR        DNA/hAT-Ac              (0)    808     703 2889336  
  1627    0.5  0.0  0.0  chr5              34766850 34767037 (37733339) + HATN11_DR         DNA/hAT-hobo              1    188   (739) 2889337 *
  3629    2.7  4.3  2.8  chr5              34767031 34767518 (37732858) + HATN11_DR         DNA/hAT-hobo            433    927     (0) 2889338  
  1481   21.9  7.6  4.3  chr5              34767038 34767518 (37732858) + HATN11B_DR        DNA/hAT                   1    690     (0) 2889339 *
  1622   13.1  8.4  1.5  chr5              34767519 34767829 (37732547) + L2-1_DR           LINE/L2                4311   4642   (343) 2889340  
  2206   10.6  7.3  4.9  chr5              34767852 34768249 (37732127) C LOOPERN3B_DR      DNA/Kolobok-T2        (642)    407       1 2889341  
   266   22.5  3.3  2.2  chr5              34768573 34768663 (37731713) C Helitron-2_DR     RC/Helitron          (3691)  23721   23630 2889342 *
   306   17.3  0.0  0.0  chr5              34768590 34768670 (37731706) + ENSPM-6_DR        DNA/CMC-EnSpm         13932  14022 (18594) 2889343  
   274   16.2  3.9  3.9  chr5              34768601 34768677 (37731699) C EnSpm-9_DR        DNA/CMC-EnSpm        (7643)    977     901 2889344 *
   706   15.1  0.0 13.0  chr5              34769351 34769366 (37731010) + DNA7-N1_DR        DNA/Zisupton           4677   4770  (5647) 2889345  
   896    9.9  0.1  2.9  chr5              34769367 34769531 (37730845) + HATN17_DR         DNA/hAT-Tip100          344    478  (1069) 2889346  
   405   17.4 10.4  8.4  chr5              34769571 34769733 (37730643) + DNA11TA1_DR       DNA/CMC-EnSpm             1    166    (37) 2889347  
  2157    8.6  2.2 37.9  chr5              34769741 34770470 (37729906) C EnSpm-N15_DR      DNA/CMC-EnSpm          (28)   1459     919 2889348  
   878    9.2  0.0  0.0  chr5              34770486 34770622 (37729754) + EnSpm-N15_DR      DNA/CMC-EnSpm          1052   1183   (304) 2889349  
   739   20.6  5.6  0.6  chr5              34770626 34770786 (37729590) + SINE2-1_DR        SINE/tRNA                 1    169    (29) 2889350  
  1963    8.3  0.0  4.1  chr5              34770792 34771093 (37729283) + EnSpm-N15_DR      DNA/CMC-EnSpm          1181   1470    (17) 2889351  
   640   25.5  5.9  4.9  chr5              34771217 34771418 (37728958) + SINE_TE           SINE/tRNA-V              37    240    (39) 2889352  
   913   17.2 23.9  1.4  chr5              34771602 34771902 (37728474) + Merlin-N1_DR      DNA/Merlin                2    369     (0) 2889353  
   682   23.5  4.9  4.1  chr5              34772022 34772265 (37728111) C EnSpm-N31_DR      DNA/CMC-EnSpm?         (10)   1079     834 2889354  
  1585   12.1  7.3  2.0  chr5              34772861 34773189 (37727187) C hAT-N132_DR       DNA/hAT-Tip100          (0)   1293     948 2889355  
   336   24.4  3.9  0.0  chr5              34773175 34773252 (37727124) C DNA7-N2_DR        DNA/hAT-hAT6          (295)   1719    1639 2889356 *
  2601    9.7  1.1  0.8  chr5              34773191 34773564 (37726812) + hAT-N137_DR       DNA/hAT-Ac             2337   2711   (860) 2889357  
   895   14.0  0.6  4.2  chr5              34773426 34773597 (37726779) + EnSpm-N37_DR      DNA/CMC-EnSpm           333    498  (6149) 2889358 *
  1083    7.4  3.0  3.0  chr5              34773560 34773726 (37726650) C hAT-N132_DR       DNA/hAT-Tip100        (332)    961     795 2889355  
   580   15.4  0.0  0.0  chr5              34773720 34773810 (37726566) C Harbinger-N10_DR  DNA/PIF-Harbinger     (236)     92       2 2889359 *
  1907    8.0  0.0  2.0  chr5              34773813 34774066 (37726310) C hAT-N132_DR       DNA/hAT-Tip100       (1044)    249       1 2889360  
   273   16.3  3.8  8.1  chr5              34774124 34774203 (37726173) C Nimb-11_DR        LINE/I                 (17)   5076    5007 2889361 *
   390   28.0  2.6  2.6  chr5              34774171 34774364 (37726012) C EnSpm-N31_DR      DNA/CMC-EnSpm?        (844)    245      52 2889362  
   642    2.7  0.0  0.0  chr5              34775392 34775466 (37724910) + SINE2-4_DR        SINE/tRNA-V-RTE         293    367     (4) 2889363  
   241   20.3  3.9  3.9  chr5              34775411 34775487 (37724889) + DNA8-28_DR        DNA/hAT                3561   3637  (3505) 2889364 *
   623    8.1  3.5  0.0  chr5              34775467 34775477 (37724899) + EnSpm-N37_DR      DNA/CMC-EnSpm           390    478  (6169) 2889365  
  2188   13.0  3.1  0.3  chr5              34777354 34777707 (37722669) C HE1_DR1           SINE/tRNA-V-RTE        (13)    389      26 2889366  
   548   29.9  1.3  0.6  chr5              34777570 34777724 (37722652) C DIRS-15B_DR       LTR/Ngaro             (223)   5086    4931 2889367 *
   435   17.2 13.1  5.9  chr5              34777658 34777848 (37722528) + piggyBac-N9_DR    DNA/PiggyBac            438    641   (550) 2889368 *
  1250   14.8  9.7  1.2  chr5              34777710 34778009 (37722367) C hAT-N127_DR       DNA/hAT-Charlie      (4534)   5782    5458 2889369  
  1065   12.5  5.9  1.0  chr5              34778149 34778334 (37722042) C SINE2-1B_DR       SINE/tRNA               (3)    195       1 2889370  
   278    8.5  2.1  0.0  chr5              34779773 34779819 (37720557) C Kolobok-N6_DR     DNA/Kolobok-T2?         (0)    467     420 2889371  
  2574   13.0 14.5  0.0  chr5              34779826 34780295 (37720081) C DNA-8-3_DR        DNA/P                 (625)    538       1 2889372  
   707   19.4 12.0  0.0  chr5              34780296 34780463 (37719913) C Kolobok-N6_DR     DNA/Kolobok-T2?       (276)    191       1 2889371  
   640   23.7  8.9  4.0  chr5              34780624 34780860 (37719516) + Mariner-7_DR      DNA/TcMar-Tc1          1130   1377   (210) 2889373  
  7074   11.4  7.1  3.8  chr5              34781014 34782212 (37718164) + LOOPERN5_DR       DNA/Kolobok-T2            1   1237     (0) 2889374  
   312   23.5  0.0  1.2  chr5              34783564 34783649 (37716727) C hAT-N131_DR       DNA/hAT-Ac           (1720)    344     260 2889375  
   271   21.1  0.0  4.0  chr5              34783591 34783669 (37716707) + EnSpm-9_DR        DNA/CMC-EnSpm           917    992  (7628) 2889376 *
   939   15.5  0.7  0.0  chr5              34783936 34784077 (37716299) + LTR-11_DR-LTR     LTR                       1    143    (50) 2889377  
   308    4.8  0.0  0.0  chr5              34784114 34784155 (37716221) + LTR-11_DR-I       LTR                       1     42     (1) 2889378  
  1115   16.2  0.5  2.6  chr5              34784158 34784353 (37716023) + LTR-11_DR-LTR     LTR                       2    193     (0) 2889379  
  2160   19.0  5.6  1.9  chr5              34784441 34784907 (37715469) C Kolobok-4_DR      DNA/Kolobok-T2          (0)   6631    6148 2889380  
  1706   18.1  1.6  9.7  chr5              34784930 34784974 (37715402) + DNA-8-9_DR        DNA/hAT-Ac             2044   2324  (1395) 2889381  
  2680    7.7  0.8  2.2  chr5              34784975 34785346 (37715030) C SINE2-3_DR        SINE/tRNA-V-RTE         (0)    368       2 2889382  
  3041   14.5 18.5  3.0  chr5              34785347 34786089 (37714287) C Kolobok-4N1_DR    DNA/Kolobok-T2        (814)    855       1 2889383  
  1706   18.1  1.6  9.7  chr5              34785347 34785363 (37715013) + DNA-8-9_DR        DNA/hAT-Ac             2325   2445  (1274) 2889381 *
   302   16.2  2.9  0.0  chr5              34787816 34787883 (37712493) + SAT-20_DR         Satellite               518    587   (603) 2889384  
  1946    9.3 24.7  0.5  chr5              34788127 34788470 (37711906) C DNA-X-4_DR        DNA                    (90)   1155     729 2889385  
  1821   14.3  1.0  0.0  chr5              34788502 34788801 (37711575) C DNA-X-4_DR        DNA                   (906)    339      37 2889385  
  9186    8.4  5.2  1.1  chr5              34789757 34791169 (37709207) C DNA-X-3_DR        DNA                     (3)   1471       1 2889386  
  1969   11.8  0.0  2.3  chr5              34791380 34791692 (37708684) C DNA8-19_DR        DNA/Merlin              (0)    306       1 2889387  
  2181   11.6  7.3  0.8  chr5              34792045 34792400 (37707976) C HE1_DR1           SINE/tRNA-V-RTE        (23)    379       1 2889388  
   366   18.8  5.8  2.2  chr5              34793670 34793756 (37706620) + DIRS-15_DR        LTR/Ngaro              6745   6834   (235) 2889389 *
  1665   10.8 10.8  0.0  chr5              34793681 34793958 (37706418) + HE1_DR1           SINE/tRNA-V-RTE          72    379    (23) 2889390  
   875   13.0  9.5  1.0  chr5              34793813 34793991 (37706385) + DNA8-25_DR        DNA                    2006   2199  (1768) 2889391 *
   260   20.3  3.1  1.5  chr5              34794115 34794179 (37706197) + SINE2-1B_DR       SINE/tRNA               108    173    (25) 2889392  
   588   18.4  0.0  2.4  chr5              34795162 34795289 (37705087) C Kolobok-N16_DR    DNA/Kolobok?          (560)    682     558 2889393  
  6148    5.8  2.2  0.7  chr5              34795290 34796109 (37704267) C DNA-3-2B_DR       DNA/PIF-Harbinger       (0)    832       1 2889394  
   633   21.9 16.6  4.5  chr5              34796110 34796428 (37703948) C Kolobok-N16_DR    DNA/Kolobok?          (682)    560     205 2889393  
  6047    9.3 21.4  0.9  chr5              34796455 34797601 (37702775) C ACROBAT1          DNA/PIF                 (0)   1379       1 2889395  
   413   23.7  7.6  0.0  chr5              34797602 34797716 (37702660) C Kolobok-N16_DR    DNA/Kolobok?         (1052)    190      67 2889393  
  3128   16.5  2.1  4.0  chr5              34799084 34799715 (37700661) C DIRS-1-LTR_DR     LTR/Ngaro               (2)    620       1 2889396  
  1206   18.3 20.5 12.7  chr5              34799815 34800715 (37699661) + hAT-N177B_DR      DNA/hAT-Tip100            1    964     (0) 2889397  
   594   19.4  2.4  0.8  chr5              34800747 34800871 (37699505) + DNA21TA1_DR       DNA/TcMar-Tc1            49    175   (364) 2889398 *
  1835   18.8  1.8  6.9  chr5              34800829 34800869 (37699507) C DNA6-6_DR         DNA                  (6691)   4590    4386 2889399  
  2399   13.7  0.8  0.6  chr5              34800870 34801228 (37699148) C SINE2-4_DR        SINE/tRNA-V-RTE         (2)    369      10 2889400  
  1835   18.8  1.8  6.9  chr5              34801229 34801268 (37699108) C DNA6-6_DR         DNA                  (6691)   4385    4172 2889399  
   485   27.1  0.0  1.6  chr5              34801235 34801365 (37699011) + DNA21TA1_DR       DNA/TcMar-Tc1           167    295   (244) 2889401 *
  2879    9.3 17.2  0.4  chr5              34801397 34801868 (37698508) + Tc1-4_DR          DNA/TcMar-Tc1           821   1371   (201) 2889402  
   510   17.5  0.0  1.7  chr5              34801877 34801998 (37698378) C CryptonV-N3_DR    DNA/Crypton-V       (12984)   7679    7560 2889403  
   517   11.1  0.0 17.6  chr5              34803026 34803145 (37697231) + EnSpm-N21_DR      DNA/CMC-EnSpm             1    102   (377) 2889404  
  1679   10.3  8.7  1.1  chr5              34803158 34803422 (37696954) + L2-5_DRe          LINE/L2                1943   2227     (0) 2889405  
   620   14.2  4.8  2.7  chr5              34803412 34803556 (37696820) + EnSpm-N21_DR      DNA/CMC-EnSpm           332    479     (0) 2889406 *
  3396   11.1  8.1  0.0  chr5              34803567 34804098 (37696278) C HarbingerN6B_DR   DNA/PIF-Harbinger       (0)    722     148 2889407  
  1367    9.8  0.5  2.5  chr5              34804089 34804288 (37696088) C TDR19C            DNA/hAT-Charlie       (197)    199       4 2889408 *
   277   21.4  6.7  5.6  chr5              34804219 34804307 (37696069) + ENSPM-6_DR        DNA/CMC-EnSpm         19586  19675 (12941) 2889409 *
  1008   11.4  1.2  2.5  chr5              34804292 34804453 (37695923) C HarbingerN6B_DR   DNA/PIF-Harbinger     (562)    160       1 2889410  
   279   25.7  3.6  1.8  chr5              34804775 34804885 (37695491) C MuDR-1_DR         DNA/MULE-NOF?        (5030)   2383    2271 2889411  
  1140   17.8  3.6  4.0  chr5              34805204 34805233 (37695143) + DNA2-7_DR         DNA                    4369   4642  (5008) 2889412  
  1699    8.2  2.5  0.8  chr5              34805234 34805478 (37694898) + SINE2-3_DR        SINE/tRNA-V-RTE           1    249   (119) 2889413  
   470   22.3  3.2  5.8  chr5              34805478 34805601 (37694775) + HATN17_DR         DNA/hAT-Tip100         1138   1258   (289) 2889414 *
  1004    7.9  0.7  0.0  chr5              34805607 34805745 (37694631) + CryptonV-N5_DR    DNA/Crypton-V         10773  10912 (13625) 2889415  
   915   18.4  0.5  1.6  chr5              34805746 34805799 (37694577) + piggyBac-N9_DR    DNA/PiggyBac            464    654   (537) 2889416  
   362    7.7  0.0  3.9  chr5              34805754 34805807 (37694569) C hAT-N137_DR       DNA/hAT-Ac           (1235)   2336    2285 2889417 *
  1369   13.8 11.1  6.7  chr5              34805793 34806080 (37694296) C hAT-N102_DR       DNA/hAT-Tip100        (523)    305       6 2889418 *
  3147   11.8  2.6  0.4  chr5              34806078 34806536 (37693840) + EXPANDER1_DR      LINE/RTE-BovB          2833   3301    (64) 2889419  
   231   27.3  0.0  0.0  chr5              34806848 34806902 (37693474) C Mariner-N5B_DR    DNA/TcMar            (3142)   6302    6248 2889420  
   210   26.1 10.8  0.0  chr5              34806851 34806915 (37693461) + RTEX-1_DR         LINE/RTE-X             4654   4725     (7) 2889421 *
   236    4.7  0.0  0.0  chr5              34807738 34807780 (37692596) + DNA8-25_DR        DNA                     618    660  (3307) 2889422  
   250   17.2  0.0  0.3  chr5              34807815 34807871 (37692505) C DNA2-8_DR         DNA/CMC-EnSpm        (2865)   1542    1496 2889423  
   211   13.9  0.0  9.8  chr5              34807825 34807880 (37692496) C Helitron-2_DR     RC/Helitron         (19442)   7970    7920 2889424 *
   792   18.6  2.1  4.4  chr5              34808185 34808370 (37692006) + Kolobok-N16_DR    DNA/Kolobok?              1    182  (1060) 2889425  
   382   16.7  1.0 12.0  chr5              34808374 34808475 (37691901) + ERV1-N2-LTR_DR    LTR                       1     92   (702) 2889426  
   310    5.3  0.0  2.7  chr5              34808473 34808549 (37691827) + DNA9-3_DR         DNA/MULE-MuDR?         9368   9442  (1937) 2889427 *
   399   18.4  1.7  1.7  chr5              34808508 34808623 (37691753) + ERV1-N2-LTR_DR    LTR                     348    463   (331) 2889426  
  2305    5.4  5.0  0.0  chr5              34808646 34808942 (37691434) + DNA-4-3B_DR       DNA                     952   1263     (0) 2889428  
  1299    5.5  0.4 23.2  chr5              34808943 34809201 (37691175) + hAT-N45C_DR       DNA/hAT?                842   1052   (185) 2889429  
   490   13.6 20.5  4.3  chr5              34809202 34809362 (37691014) C DNA-N39_DR        DNA                   (144)    891     706 2889430 *
   820   16.3  2.1 12.5  chr5              34809347 34809584 (37690792) + hAT-N44B_DR       DNA/hAT-Tip100          465    680   (921) 2889431  
   209   12.5  0.0  0.0  chr5              34809583 34809614 (37690762) + EnSpm-7_DR        DNA/CMC-EnSpm          2267   2298  (8736) 2889432 *
   510   12.9  4.8 10.4  chr5              34809638 34809650 (37690726) C hAT-N63_DR        DNA/hAT-Ac           (1104)    606     577 2889433  
   516   15.6  4.4  4.4  chr5              34809651 34809764 (37690612) C Harbinger-N11_DR  DNA/PIF-Harbinger     (981)    230     117 2889434  
   510   12.9  4.8 10.4  chr5              34809765 34809796 (37690580) C hAT-N63_DR        DNA/hAT-Ac           (1104)    576     494 2889433  
  1064   13.6  4.9  2.2  chr5              34809817 34810041 (37690335) + DNA-6-N9_DR       DNA                     389    619   (540) 2889435  
   305   24.2  9.7  0.0  chr5              34809991 34810114 (37690262) C hAT-N182_DR       DNA/hAT-Ac           (1071)    889     754 2889436 *
   484   18.6  5.2 16.6  chr5              34810038 34810211 (37690165) C DNA-N39_DR        DNA                   (878)    157       1 2889437  
   877   16.6  4.2  3.5  chr5              34810226 34810457 (37689919) + Kolobok-N16_DR    DNA/Kolobok?            898   1238     (4) 2889438  
   252    3.0  0.0  0.0  chr5              34811516 34811548 (37688828) + TC1DR3            DNA/TcMar-Tc1            49     81  (1144) 2889439 *
  6602    7.1  5.4  0.0  chr5              34811545 34812433 (37687943) + TC1DR3            DNA/TcMar-Tc1           139   1075   (150) 2889440  
   725   14.0  0.6 15.0  chr5              34813036 34813056 (37687320) + EnSpm-N48B_DR     DNA/CMC-EnSpm          2335   2481  (4478) 2889441  
   887    9.3  0.0 12.2  chr5              34813057 34813203 (37687173) C SINE2-5_DR        SINE/tRNA-V-RTE         (0)    282     152 2889442  
   379   27.1  4.3  4.3  chr5              34813247 34813275 (37687101) + ENSPM-6_DR        DNA/CMC-EnSpm         22365  22393 (10223) 2889443  
  1581    8.0  0.0  0.5  chr5              34813276 34813511 (37686865) + hAT-N141_DR       DNA/hAT-Charlie           1    230   (175) 2889444  
   400   17.2  4.8  1.7  chr5              34813530 34813658 (37686718) C hAT-N129_DR       DNA/hAT-Ac            (326)    438     192 2889445  
  1774    9.7  1.2  0.0  chr5              34813684 34813941 (37686435) C Rex1-59_DR        LINE/Rex-Babar        (186)    628     368 2889446  
  3549   11.7  1.3  5.4  chr5              34813978 34814653 (37685723) C hAT-N26_DR        DNA/hAT?               (14)   1445     796 2889447  
   917    9.2  3.2  0.6  chr5              34814653 34814806 (37685570) + CryptonV-2_DR     DNA/Crypton-V         11090  11247 (10564) 2889448 *
  5958    4.5  6.1 14.0  chr5              34814784 34815827 (37684549) C hAT-N36C_DR       DNA/hAT               (692)   1225     254 2889449  
  3722    6.8  5.1  0.4  chr5              34815483 34816014 (37684362) C DIRS-N2_DR        LTR/Ngaro            (1691)   4338    3782 2889450 *
  2830   13.4  6.5  6.2  chr5              34816011 34816591 (37683785) C hAT-N26_DR        DNA/hAT?              (876)    583       1 2889447 *
   307   18.7  1.0 10.8  chr5              34816628 34816729 (37683647) + hAT-N129_DR       DNA/hAT-Ac              355    447   (317) 2889451 *
   794   11.6  3.9  0.7  chr5              34816710 34816877 (37683499) C hAT-N22_DR        DNA/hAT-Ac           (1194)    185       7 2889452  
   228   16.1 15.7  8.9  chr5              34817917 34818107 (37682269) C ASAT_CY           Satellite               (0)    262      60 2889453  
  6458    8.3  3.5  0.0  chr5              34818201 34819103 (37681273) C TDR2              DNA/TcMar-Tc1           (2)    935       1 2889454  
   795   18.7  2.0  2.5  chr5              34819163 34819399 (37680977) + hAT-N126B_DR      DNA/hAT-Ac                1    236   (407) 2889455  
  1906    9.5 18.6  0.3  chr5              34819409 34819722 (37680654) + SINE3-1a          SINE/5S-Deu-L2            1    372   (198) 2889456  
   655   12.9  4.3  0.8  chr5              34819723 34819839 (37680537) C HATN10_DR         DNA/hAT-Ac              (0)    455     335 2889457  
   324    9.1  0.0  0.0  chr5              34819858 34819901 (37680475) + hAT-N38_DR        DNA/hAT-hAT6            984   1027     (2) 2889458  
   228   16.7  2.0  4.1  chr5              34819867 34819901 (37680475) + hAT-N44B_DR       DNA/hAT-Tip100         1220   1253   (348) 2889459 *
 27451    1.8  3.0  0.4  chr5              34819902 34823150 (37677226) C DNA9TA1_DR        DNA/CMC-EnSpm           (0)   3333       1 2889460  
  1197    4.8  4.0  2.9  chr5              34823155 34823327 (37677049) + hAT-N22_DR        DNA/hAT-Ac             1564   1738     (0) 2889461  
   593   15.3  0.0  3.1  chr5              34823347 34823447 (37676929) + DNA6-1_DR         DNA/hAT-hAT5            759    856   (293) 2889462  
   227   11.8 20.3  8.5  chr5              34823664 34823737 (37676639) C Zisupton-6_DR     DNA/Zisupton        (12572)   9544    9463 2889463  
  4870   10.8  6.8  0.0  chr5              34824540 34825291 (37675085) C L2-1_DR           LINE/L2               (686)   4299    3497 2889464  
   201   22.6  6.5  0.0  chr5              34825248 34825309 (37675067) C hAT-8_DR          DNA/hAT-Tip100        (734)   1984    1919 2889465 *
   279   12.5  0.0  0.0  chr5              34825434 34825473 (37674903) + TDR22B            DNA                       1     40  (1208) 2889466  
  5817    9.5  6.8  2.7  chr5              34825491 34826440 (37673936) + TDR22             DNA                     267   1254     (1) 2889467  
   213   17.8  2.2  0.0  chr5              34826458 34826499 (37673877) C hAT-N127_DR       DNA/hAT-Charlie       (781)   9535    9493 2889468  
  2830   14.6 17.9  0.1  chr5              34826500 34827081 (37673295) C Harbinger-N31_DR  DNA/PIF-Harbinger       (0)    685       1 2889469  
   766   26.6 15.6  1.1  chr5              34827101 34827415 (37672961) C L2-5_DRe          LINE/L2               (263)   1964    1605 2889470  
  2516    7.7 12.3  2.6  chr5              34828269 34828762 (37671614) C TDR7              DNA                     (0)    541       1 2889471  
   388   20.4  5.1  6.2  chr5              34829224 34829253 (37671123) C EnSpm-N1_DR       DNA/CMC-EnSpm        (1560)    970     943 2889472  
  1674   13.7  3.0  0.3  chr5              34829254 34829554 (37670822) + ANGEL             DNA/Kolobok               1    309     (0) 2889473  
   514   23.9  5.6 11.8  chr5              34829555 34829589 (37670787) C Helitron-2_DR     RC/Helitron         (19190)   8217    7901 2889474  
   256   24.0  0.0  4.2  chr5              34829726 34829799 (37670577) C Zisupton-7_DR     DNA/Zisupton         (5529)  11553   11483 2889475  
   230   27.0  5.4  0.0  chr5              34829740 34829813 (37670563) C EnSpm-9_DR        DNA/CMC-EnSpm        (7638)    982     905 2889476 *
  1365   17.2  6.2  0.3  chr5              34830849 34831140 (37669236) + ANGEL             DNA/Kolobok               1    309     (0) 2889477  
   428   26.2  3.1  1.8  chr5              34830996 34831158 (37669218) + IS3EU-1_DR        DNA/IS3EU              4029   4193  (4511) 2889478 *
  2047   12.1  6.0  1.1  chr5              34831785 34832118 (37668258) + HE1_DR1           SINE/tRNA-V-RTE          36    385    (17) 2889479  
   261   27.5  0.0  0.0  chr5              34832167 34832235 (37668141) + ASAT_CY           Satellite               107    175    (87) 2889480  
   213   24.4  6.7  4.6  chr5              34832301 34832450 (37667926) C EnSpm-N4B_DR      DNA/CMC-EnSpm?         (23)    197      45 2889481  
  1820   10.6  1.2  0.0  chr5              34832565 34832818 (37667558) C SINE2-3B_DR       SINE/tRNA-V             (0)    351      95 2889482  
  1306   22.6  4.1 21.1  chr5              34832694 34833372 (37667004) C DNAX-25B_DR       DNA/Zisupton         (1056)   2482    1899 2889483 *
  4168    8.2  0.8  1.0  chr5              34832861 34833479 (37666897) + Merlin-1_DR       DNA/Merlin             1607   2224  (8303) 2889484  
   305   14.0  4.3  0.2  chr5              34833410 34833512 (37666864) C Merlin-2_DR       DNA/Merlin           (4329)   9592    9504 2889485 *
   393    9.7  0.0  0.0  chr5              34833428 34833489 (37666887) C EnSpm-N13_DR      DNA/CMC-EnSpm        (3126)  19023   18962 2889486  
   280   18.8  0.0  0.0  chr5              34833499 34833523 (37666853) C DNA2-7_DR         DNA                  (6979)   2671    2576 2889487  
   202   18.5  0.8  4.2  chr5              34833524 34833551 (37666825) C hAT-N21_DR        DNA/hAT-Charlie       (126)   1720    1601 2889488  
  3255   11.8  5.0  1.6  chr5              34833554 34834088 (37666288) C SINE3-1a          SINE/5S-Deu-L2         (17)    553       1 2889489  
   574   14.6  1.8  0.0  chr5              34834096 34834205 (37666171) C DNA-2-30B_DR      DNA                   (301)    112       1 2889490  
  2497   17.0 32.4  1.4  chr5              34835389 34836302 (37664074) + Mariner-16_DR     DNA/TcMar-Tc1            18   1210    (39) 2889491  
   466   17.5  2.0  1.0  chr5              34836581 34836678 (37663698) C ASAT_CY           Satellite              (83)    179      81 2889492  
   213   17.0  4.3  0.0  chr5              34837262 34837308 (37663068) C Penelope-1_DR     LINE/Penelope         (455)   3991    3943 2889493  
   706   17.5 29.1  2.0  chr5              34837310 34837694 (37662682) C DNA-N24_DR        DNA                     (0)    977     491 2889494  
   252   24.5  1.1  6.0  chr5              34837664 34837682 (37662694) C hAT-N154_DR       DNA/hAT-Tip100       (1033)    362     348 2889495 *
  1430   11.2  0.1  0.1  chr5              34837683 34837892 (37662484) C TDR19C            DNA/hAT-Charlie         (1)    395     137 2889496  
   942   19.9 18.6  1.9  chr5              34837901 34838309 (37662067) C DNA-N24_DR        DNA                   (493)    484       9 2889494  
  1457   14.9  0.4  0.4  chr5              34839143 34839404 (37660972) + DNA-2-30B_DR      DNA                       1    262   (151) 2889497  
  3589   11.0  8.6  2.8  chr5              34839405 34840042 (37660334) C DNA-5-7_DR        DNA/hAT-hAT5            (0)    674       1 2889498  
   850   13.9  1.9  0.6  chr5              34840043 34840197 (37660179) + DNA-2-30B_DR      DNA                     257    413     (0) 2889499  
   481   17.6  0.0  1.0  chr5              34840107 34840209 (37660167) C DNA-8-26_DR       DNA/hAT-Tip100        (743)   1431    1330 2889500 *
   243   22.4  1.4  2.9  chr5              34841046 34841102 (37659274) C Mariner-N31_DR    DNA/TcMar-Tc1          (56)    484     429 2889501  
   390   13.3  2.1  4.3  chr5              34841103 34841196 (37659180) C DNA11TA1B_DR      DNA/CMC-EnSpm           (1)    202     111 2889502 *
  1090   16.0  5.3  6.3  chr5              34841158 34841477 (37658899) + HATN1_DR          DNA/hAT                 111    427     (0) 2889503  
   543   14.7  6.0  2.9  chr5              34841478 34841609 (37658767) C DNA11TA1B_DR      DNA/CMC-EnSpm          (67)    136       1 2889504  
   568   18.4  5.0  4.4  chr5              34841615 34841773 (37658603) C EnSpm-N17_DR      DNA/TcMar            (1784)   3409    3250 2889505 *
   801   15.2  0.0  1.6  chr5              34841644 34841770 (37658606) + DNA7-N2_DR        DNA/hAT-hAT6           1431   1555   (459) 2889506  
   275   18.5  3.7  0.0  chr5              34842077 34842093 (37658283) C CryptonV-N1_DR    DNA/Crypton-V        (4489)   5562    5544 2889507  
   995   10.4 13.3  0.0  chr5              34842094 34842266 (37658110) + HATN10B_DR        DNA/hAT-Ac                1    196   (412) 2889508  
   283   10.7  3.6  0.0  chr5              34842259 34842314 (37658062) + HATN10B_DR        DNA/hAT-Ac              412    469   (139) 2889509 *
  7933    8.2  2.4 12.4  chr5              34843173 34844517 (37655859) + TC1DR3            DNA/TcMar-Tc1             1   1225     (0) 2889510  
  2541    4.6  3.4  1.9  chr5              34846416 34846770 (37653606) + HE2_DR            SINE/tRNA-V-RTE           1    360     (3) 2889511  
   261    9.0 23.9  6.0  chr5              34846714 34846784 (37653592) C hAT-N142B_DR      DNA/hAT?             (1214)    786     704 2889512 *
   203   28.4  7.5  0.0  chr5              34847094 34847160 (37653216) + DNA8-15_DR        DNA                     155    226   (666) 2889513  
  1065   22.7  5.5  8.0  chr5              34847333 34847368 (37653008) C DNA8-23_DR        DNA                  (1660)   5079    4789 2889514  
  2080    9.9 10.0  1.9  chr5              34847369 34847707 (37652669) C SINE2-4_DR        SINE/tRNA-V-RTE         (1)    370       5 2889515  
   483   27.4  1.7  4.1  chr5              34847580 34847754 (37652622) C DNAX-25B_DR       DNA/Zisupton         (1126)   2412    2242 2889516 *
   241   22.9  1.6  0.0  chr5              34847765 34847825 (37652551) + DNA-X-13_DR       DNA                     651    712    (90) 2889517  
   960   18.4  3.4  1.4  chr5              34848132 34848334 (37652042) + Kolobok-N14_DR    DNA/Kolobok-T2?         118    324    (95) 2889518  
   849    3.3  2.3  6.5  chr5              34848335 34848463 (37651913) C hAT-N49_DR        DNA/hAT-Ac              (0)   1111     988 2889519  
  3299   11.2  4.3  0.8  chr5              34848471 34848985 (37651391) C hAT-N49_DR        DNA/hAT-Ac            (574)    537       5 2889519  
   386   12.3  8.0  2.5  chr5              34848994 34849068 (37651308) + Kolobok-N14B_DR   DNA/Kolobok-T2?        2033   2111     (0) 2889520  
   409    6.7  0.0 10.0  chr5              34849829 34849894 (37650482) C hAT-N108_DR       DNA/hAT-Ac              (0)    576     517 2889521  
   706    8.7 11.3  5.3  chr5              34849908 34850102 (37650274) C hAT-N108_DR       DNA/hAT-Ac            (174)    402     197 2889521  
   951   20.4  4.3  2.9  chr5              34850127 34850403 (37649973) + ANGEL             DNA/Kolobok              29    309     (0) 2889522  
   209   22.5  5.3 13.3  chr5              34850306 34850334 (37650042) + IS3EU-2_DR        DNA/IS3EU             15276  15357  (2938) 2889523 *
   213   23.4  9.0  1.2  chr5              34850335 34850412 (37649964) C DNA6-1_DR         DNA/hAT-hAT5          (548)    601     518 2889524  
   244   19.3 21.9  0.6  chr5              34850567 34850712 (37649664) C ASAT_CY           Satellite              (40)    222      46 2889525 *
   246   16.2 16.2  0.0  chr5              34850704 34850771 (37649605) + Mariner-N31_DR    DNA/TcMar-Tc1           400    478    (62) 2889526  
   217   14.7  0.0  0.0  chr5              34851512 34851545 (37648831) + BEL-65_DRe-I      LTR/Pao                 224    257  (6245) 2889527  
   443   22.4 15.3  1.4  chr5              34852137 34852326 (37648050) C DNA8-19_DR        DNA/Merlin             (85)    221       6 2889528  
   229   26.1  0.0  4.1  chr5              34852260 34852335 (37648041) + CryptonV-N4_DR    DNA/Crypton-V          6446   6518  (6975) 2889529 *
  1857   10.8 18.8 22.4  chr5              34852762 34853335 (37647041) C DNA-8-22_DR       DNA/hAT-Ac            (492)    942     420 2889530  
  1218    8.5  4.3  0.0  chr5              34853335 34853522 (37646854) C hAT-N35C_DR       DNA/hAT-Ac           (1016)    575     380 2889530 *
  1834   14.3  2.3  0.0  chr5              34853508 34853808 (37646568) C DNA13TA1_DR       DNA/TcMar-Tc1          (10)    308       1 2889531  
  2218   14.5  4.7  7.7  chr5              34853811 34854342 (37646034) + DNA-X-4_DR        DNA                       1    517   (728) 2889532  
  1535   12.2 32.2  3.2  chr5              34854321 34854733 (37645643) + DNA-X-4_DR        DNA                     717   1245     (0) 2889533 *
  1469   16.1 29.9  9.8  chr5              34854343 34854725 (37645651) C Merlin-2_DR       DNA/Merlin           (2747)  11171   10089 2889534 *
  1526   14.1  5.1  9.3  chr5              34854502 34854814 (37645562) + Merlin-1_DR       DNA/Merlin             1329   1629  (8898) 2889535  
   530   13.4  0.8  3.9  chr5              34854701 34854832 (37645544) C Helitron-N2_DR    RC/Helitron           (863)   1600    1473 2889536 *
   568    5.0  0.8  2.5  chr5              34854717 34854838 (37645538) C DNA9-3_DR         DNA/MULE-MuDR?       (1760)   9619    9500 2889537  
   492   16.9 26.7  2.4  chr5              34854839 34854921 (37645455) C Zisupton-6_DR     DNA/Zisupton        (13476)   8639    8386 2889538  
   207   23.0  2.2  7.1  chr5              34854870 34854958 (37645418) + Gypsy-240_DR-LTR  LTR/Gypsy               831    915   (515) 2889539 *
   919   17.6 14.0  2.3  chr5              34854928 34855241 (37645135) + DNAX-16_DR        DNA                      48    397    (26) 2889540  
  7908   10.7 13.9  0.6  chr5              34856952 34858288 (37642088) + L1-72_DR          LINE/L1                3946   5459     (8) 2889541  
  1675   14.9  5.5 12.7  chr5              34858304 34858512 (37641864) + EnSpm-N13_DR      DNA/CMC-EnSpm          7800   8189 (13960) 2889542  
  1910   10.8  1.1  8.0  chr5              34858513 34858874 (37641502) C Mariner-N38_DR    DNA/TcMar-Tc1         (179)    368      30 2889543  
  1685   13.4  3.4  4.2  chr5              34858556 34858936 (37641440) C Helitron-N3B_DR   RC/Helitron          (1145)   5459    5082 2889544 *
  1675   14.9  5.5 12.7  chr5              34858937 34858982 (37641394) + EnSpm-N13_DR      DNA/CMC-EnSpm          8190   8278 (13871) 2889542  
   405   21.5  0.0  0.0  chr5              34859510 34859523 (37640853) C DNA6-1_DR         DNA/hAT-hAT5          (290)    859     846 2889545  
  1779   12.2  2.7  2.7  chr5              34859524 34859859 (37640517) C hAT-N130_DR       DNA/hAT-Ac              (2)    419      84 2889546  
   606    7.8  0.0  0.0  chr5              34859860 34859936 (37640440) C HARBINGERN3B_DR   DNA/PIF-Harbinger       (0)   1084    1008 2889547  
   266   13.0  0.0  0.0  chr5              34859983 34860028 (37640348) C HarbingerN3_DR    DNA/PIF-Harbinger     (372)    692     647 2889548 *
   765   12.2 12.1  1.2  chr5              34860011 34860159 (37640217) C EnSpm-N37_DR      DNA/CMC-EnSpm        (6150)    497     333 2889549 *
  2652    6.8  4.5  0.8  chr5              34860042 34860395 (37639981) C SINE2-3_DR        SINE/tRNA-V-RTE         (1)    367       1 2889550  
  3205    9.2  1.6  1.6  chr5              34860420 34860905 (37639471) C HarbingerN3_DR    DNA/PIF-Harbinger     (451)    613     128 2889548  
  2468    5.2 16.4  0.0  chr5              34860904 34861311 (37639065) + TDR7              DNA                      67    541     (0) 2889551 *
   229   29.0  0.0  6.7  chr5              34861450 34861545 (37638831) C Harbinger-N31B_DR DNA/PIF-Harbinger     (291)    390     301 2889552  
  1729   10.6  5.9  1.2  chr5              34861584 34861890 (37638486) + L2-36_DRe         LINE/L2                1459   1779     (0) 2889553  
   307   11.8  1.9  1.9  chr5              34862806 34862857 (37637519) + DNA8-8B_DR        DNA/hAT-Charlie           1     52  (1171) 2889554 *
   342   11.8  7.8  0.0  chr5              34862852 34862902 (37637474) + DNA8-8B_DR        DNA/hAT-Charlie         840    894   (329) 2889555  
  1212   10.8  5.3  0.5  chr5              34862905 34863091 (37637285) + DNA8-8B_DR        DNA/hAT-Charlie         989   1184    (39) 2889556  
   511   21.5  1.3  3.3  chr5              34863195 34863348 (37637028) C ASAT_CY           Satellite              (37)    225      75 2889557  
   801   13.9  1.0 10.2  chr5              34863475 34863666 (37636710) C DNA-5-8C_DR       DNA/hAT-hAT5            (0)    691     516 2889558  
   655   14.5 16.2  4.2  chr5              34863679 34863851 (37636525) C DNA-5-8C_DR       DNA/hAT-hAT5          (367)    324     132 2889558 *
  3079   13.5 14.0  1.9  chr5              34863849 34864557 (37635819) + TDR23             DNA                     355   1147     (0) 2889559  
   303   12.5  0.0  0.0  chr5              34864562 34864609 (37635767) C DNA-5-8C_DR       DNA/hAT-hAT5          (643)     48       1 2889558  
   237   18.8  1.4  0.0  chr5              34866350 34866418 (37633958) + (CAA)n            Simple_repeat             2     71     (0) 2889560  
   219   16.4  3.2  1.6  chr5              34866371 34866432 (37633944) + DIRS-4_DR         LTR/Ngaro               323    385  (6411) 2889561 *
   960    5.7  0.0  5.4  chr5              34866576 34866725 (37633651) C Harbinger-N31_DR  DNA/PIF-Harbinger       (0)    685     520 2889562  
  1443    4.7 14.9  0.4  chr5              34866728 34866942 (37633434) C TDR17             DNA/Sola-1              (2)    246       1 2889563  
   270   12.2  0.0  0.0  chr5              34866913 34866953 (37633423) C CryptonV-2_DR     DNA/Crypton-V        (3904)  17907   17867 2889564 *
  3716    8.4  3.5  0.5  chr5              34866935 34867474 (37632902) C Harbinger-N31_DR  DNA/PIF-Harbinger     (129)    556       1 2889562  
   586   10.3  1.2  0.3  chr5              34868257 34868353 (37632023) + TDR7              DNA                       1     86   (455) 2889565  
   381   12.3  0.0 12.9  chr5              34868369 34868526 (37631850) C Mariner-N5C_DR    DNA/TcMar            (6371)   1550    1411 2889566 *
   748   18.7  0.0 16.5  chr5              34868392 34868423 (37631953) + Kolobok-4_DR      DNA/Kolobok-T2         4928   4976  (1655) 2889567  
   753   15.2  1.3  0.6  chr5              34868424 34868582 (37631794) + hAT-2n1_DR        DNA/hAT-Charlie         962   1121    (89) 2889568 *
  1522   17.1  0.0  0.0  chr5              34868442 34868768 (37631608) C Zisupton-6_DR     DNA/Zisupton        (13365)   8751    8425 2889569  
   748   18.7  0.0 16.5  chr5              34868583 34868737 (37631639) + Kolobok-4_DR      DNA/Kolobok-T2         4977   5224  (1407) 2889567 *
   573   16.1  0.2  4.7  chr5              34868612 34868663 (37631713) + Zisupton-6_DR     DNA/Zisupton          16419  16549  (5563) 2889570 *
   580   13.5  0.0  0.0  chr5              34868664 34868789 (37631587) C CryptonV-3_DR     DNA/Crypton-V       (22947)    506     381 2889571  
   309   19.3  7.3  3.1  chr5              34868714 34868836 (37631540) C EnSpm-6N1_DR      DNA/CMC-EnSpm        (2649)   6587    6460 2889572 *
  1387   14.1  7.6  1.3  chr5              34868768 34869055 (37631321) + Kolobok-N6_DR     DNA/Kolobok-T2?         133    438    (29) 2889573  
   787   14.7  5.5  4.6  chr5              34869124 34869359 (37631017) + L1-73_DR          LINE/L1                 566    803     (5) 2889574  
   223   17.0  4.8  6.5  chr5              34869362 34869424 (37630952) + MuDR-1_DR         DNA/MULE-NOF?          2373   2434  (4979) 2889575  
   390   11.4  5.6  2.7  chr5              34869608 34869679 (37630697) + Kolobok-N2_DR     DNA/Kolobok-T2          943   1016   (355) 2889576  
   263   21.9  2.7  1.3  chr5              34869963 34870036 (37630340) C DNA-2-30_DR       DNA                   (307)     81       7 2889577  
  1345   21.4  0.3  3.8  chr5              34870055 34870380 (37629996) + CryptonV-N2_DR    DNA/Crypton-V         15577  15891   (747) 2889578 *
  2286   14.2  0.6  0.6  chr5              34870098 34870457 (37629919) C SINE2-4_DR        SINE/tRNA-V-RTE         (3)    368       9 2889579  
  1119   21.3  1.9 11.5  chr5              34870138 34870498 (37629878) + EnSpm-N59_DR      DNA/CMC-EnSpm?         2328   2657  (1012) 2889580 *
   200   18.4  2.0  4.0  chr5              34870674 34870724 (37629652) + TE-X-6_DR         DNA/Crypton-A           242    291  (1263) 2889581  
  2076   16.1  9.4  4.8  chr5              34870796 34871348 (37629028) C TDR25             DNA/hAT-Charlie        (34)    577       1 2889582  
   473   25.2  1.7  1.7  chr5              34871349 34871463 (37628913) C Harbinger-N27_DR  DNA/PIF-Harbinger?    (105)    115       1 2889583  
   713   18.7 16.4  4.7  chr5              34872878 34873163 (37627213) C hAT-N21B_DR       DNA/hAT-Ac             (92)   1209     892 2889584  
   260   23.8  6.6  0.9  chr5              34873072 34873177 (37627199) C Helitron-N2_DR    RC/Helitron          (1258)   1205    1094 2889585 *
  2745   14.0  3.4  3.4  chr5              34873307 34873890 (37626486) + Helitron-N3_DR    RC/Helitron            1492   2075   (941) 2889586 *
  2854   12.4  2.3  2.3  chr5              34873367 34873884 (37626492) + Mariner-N38_DR    DNA/TcMar-Tc1            30    547     (0) 2889587  
  1607   22.4  5.7 19.7  chr5              34873885 34874549 (37625827) + DNAX-25B_DR       DNA/Zisupton           1215   2258  (1280) 2889588 *
  2745   14.0  3.4  3.4  chr5              34874080 34874139 (37626237) + Helitron-N3_DR    RC/Helitron            1492   2006  (1010) 2889589  
  2854   12.4  2.3  2.3  chr5              34874140 34874657 (37625719) + Mariner-N38_DR    DNA/TcMar-Tc1            30    547     (0) 2889590  
   219   23.9  1.6 15.6  chr5              34874658 34874691 (37625685) + Dada-tL_DR        DNA/Dada               2372   2390  (8017) 2889591  
   219   23.9  0.0  4.8  chr5              34875077 34875142 (37625234) + L1-94_DR          LINE/L1                5336   5398   (550) 2889592  
   353   25.5 19.7  3.8  chr5              34876373 34876600 (37623776) C hAT-N164B_DR      DNA/hAT-Tip100        (656)    933     671 2889593  
   397   25.6 13.0  1.1  chr5              34876742 34876903 (37623473) C hAT-N175_DR       DNA/hAT-hAT5           (40)    670     490 2889594  
   786   23.1  8.5  3.2  chr5              34876923 34877276 (37623100) C hAT-N175_DR       DNA/hAT-hAT5          (325)    385      14 2889594  
   236   15.4  1.5 11.7  chr5              34877254 34877319 (37623057) C hAT-N202_DR       DNA/hAT-Tip100       (1341)    544     485 2889595 *
   327   13.9  0.0  3.1  chr5              34877277 34877291 (37623085) C EnSpm-N48B_DR     DNA/CMC-EnSpm        (5086)   1873    1861 2889596  
  3454    6.2  2.4  8.1  chr5              34877292 34877867 (37622509) + Mariner-N38_DR    DNA/TcMar-Tc1             2    547     (0) 2889597  
   289   23.1  1.1  1.1  chr5              34877788 34877879 (37622497) + Merlin-1_DR       DNA/Merlin             2095   2186  (8341) 2889598 *
   222   12.5  4.1  2.0  chr5              34877838 34877886 (37622490) C CryptonV-3_DR     DNA/Crypton-V       (22485)    968     919 2889599 *
   637    7.8  1.3  7.7  chr5              34878533 34878684 (37621692) + L1-56_DR          LINE/L1                4807   4949    (33) 2889600 *
   811    2.2  0.0  4.5  chr5              34878555 34878694 (37621682) C hAT-N131_DR       DNA/hAT-Ac           (1748)    316     183 2889601 *
   837    8.5  0.7  0.0  chr5              34878618 34878758 (37621618) C DNA9-3_DR         DNA/MULE-MuDR?       (1860)   9519    9378 2889602  
   573   18.5 19.1  0.3  chr5              34878685 34878849 (37621527) + Zisupton-6_DR     DNA/Zisupton           9222   9487 (12629) 2889603 *
   730   22.9  1.5  0.8  chr5              34878695 34878906 (37621470) + EnSpm-N48_DR      DNA/CMC-EnSpm          1604   1956  (1622) 2889604 *
  1046   12.9  0.0  0.0  chr5              34878700 34878917 (37621459) + (CAGA)n           Simple_repeat             1    218     (0) 2889605  
   545    9.6  1.9  2.8  chr5              34878836 34878942 (37621434) C MOSAT_DR          Satellite             (888)   1199    1094 2889606 *
   224   18.4  0.0  0.0  chr5              34879454 34879502 (37620874) + SAT-26_DR         Satellite               189    237  (3646) 2889607  
   307   11.4  0.0  0.0  chr5              34880910 34880953 (37619423) + hAT-N137_DR       DNA/hAT-Ac             2000   2043  (1528) 2889608  
  2459   10.8  1.9  0.8  chr5              34880958 34881331 (37619045) + HarbingerN7_DR    DNA/PIF-Harbinger        98    475     (3) 2889609  
   573   13.6 22.0  0.0  chr5              34882000 34882131 (37618245) C DNA-N28_DR        DNA/PIF-Harbinger      (43)    522     362 2889610  
   415   15.3  1.4  0.0  chr5              34882232 34882303 (37618073) C DNA-N28_DR        DNA/PIF-Harbinger     (492)     73       1 2889610  
   201   25.4  1.9  9.3  chr5              34882338 34882441 (37617935) C TE-X-27_DR        Unknown                 (0)    212     116 2889611  
  2305   13.1  0.3  1.7  chr5              34882640 34883004 (37617372) C SINE2-4_DR        SINE/tRNA-V-RTE        (10)    361       2 2889612  
   640   18.3  2.6  4.6  chr5              34883005 34883036 (37617340) C DNA2-16_DR        DNA                 (10014)   8037    8009 2889613  
   232   16.3  0.0  2.0  chr5              34883813 34883862 (37616514) + DNA2-16_DR        DNA                   13454  13502  (4549) 2889614  
  1267   15.4 11.4  0.3  chr5              34884019 34884324 (37616052) C TDR25             DNA/hAT-Charlie         (0)    611     272 2889615  
  5275    9.6  3.0  0.9  chr5              34884334 34885111 (37615265) + HARBINGERN2B_DR   DNA/PIF-Harbinger         1    794     (5) 2889616  
   970   14.6 16.6  0.0  chr5              34885121 34885325 (37615051) C TDR25             DNA/hAT-Charlie       (372)    239       1 2889615  
   202   15.8  0.0  0.0  chr5              34885536 34885573 (37614803) + (CAAT)n           Simple_repeat             3     40     (0) 2889617  
   214   18.0  0.0  0.0  chr5              34886756 34886805 (37613571) C ASAT_CY           Satellite              (47)    215     166 2889618  
  4767    8.5  2.7  2.7  chr5              34887800 34888509 (37611867) + hAT-N42_DR        DNA/hAT-Ac                4    713     (0) 2889619  
  7463    9.0  4.6  0.6  chr5              34888722 34889882 (37610494) + DNA-2-10_DR       DNA/TcMar                 1   1207    (20) 2889620  
  1800    4.2  4.0  5.1  chr5              34889883 34890158 (37610218) + hAT-N146_DR       DNA/hAT-Charlie           1    273     (0) 2889621  
   200    6.7  0.0  3.3  chr5              34890159 34890187 (37610189) + DNA-2-10_DR       DNA/TcMar              1200   1227     (0) 2889622  
   366   26.7 10.9  3.2  chr5              34890229 34890402 (37609974) C SINE2-1B_DR       SINE/tRNA               (0)    198      12 2889623  
   251   17.4  0.0  0.0  chr5              34890524 34890569 (37609807) + Merlin-2_DR       DNA/Merlin             7365   7410  (6511) 2889624  
   529   25.1  9.2  5.2  chr5              34891846 34892085 (37608291) + Kolobok-N13_DR    DNA                       1    249   (210) 2889625  
  2563   14.1 15.1  3.5  chr5              34892178 34892760 (37607616) C TDR8              DNA/PIF-Harbinger     (364)    791     144 2889626  
   213   19.3  6.7  4.9  chr5              34892747 34892806 (37607570) + TDR8              DNA/PIF-Harbinger      1095   1155     (0) 2889627 *
   362    7.7  0.0  5.8  chr5              34892765 34892819 (37607557) + TDR8B             DNA/hAT-Ac              788    839   (124) 2889628  
   539   19.6  1.3  6.2  chr5              34893271 34893422 (37606954) C ANGEL             DNA/Kolobok             (0)    309     165 2889629  
   417   25.2  4.5  3.8  chr5              34893286 34893422 (37606954) + EnSpm-17_DR       DNA/CMC-EnSpm          3209   3346  (5930) 2889630 *
  3695   11.5 12.4 13.9  chr5              34893423 34894452 (37605924) + DNA-8-30_DR       DNA/hAT-Ac                1   1017     (5) 2889631  
   250   14.8 23.2  1.0  chr5              34894457 34894538 (37605838) + EnSpm-N47_DR      DNA/CMC-EnSpm?          903   1002  (2015) 2889632  
  1331    7.3  3.9  0.5  chr5              34894540 34894744 (37605632) C EnSpm-N4_DR       DNA/CMC-EnSpm           (0)    212       1 2889633  
   238   18.9  7.7  5.0  chr5              34896218 34896295 (37604081) C DNA2-10_DR        DNA                   (756)   2765    2686 2889634 *
   536   13.2  0.0  0.0  chr5              34896247 34896367 (37604009) + Zisupton-7_DR     DNA/Zisupton          11371  11491  (5591) 2889635  
   232    8.9  3.9 14.1  chr5              34896312 34896389 (37603987) C LTR-19_DR-LTR     LTR                  (1012)    350     280 2889636 *
  3632    6.9  1.2  0.4  chr5              34896934 34897429 (37602947) C TZF28B            DNA/TcMar-Tc1           (0)   1614    1115 2889637  
  5672    6.6  1.1  0.8  chr5              34897431 34898173 (37602203) C TZF28B            DNA/TcMar-Tc1         (869)    745       1 2889637  
   511   16.8  8.0  4.9  chr5              34899276 34899413 (37600963) + EnSpm-N27B_DR     DNA/CMC-EnSpm             1    142    (31) 2889638  
  2638    8.6 11.1  1.7  chr5              34899482 34899975 (37600401) + Mariner-N31_DR    DNA/TcMar-Tc1             1    540     (0) 2889639  
   241   26.4  5.7  8.8  chr5              34899976 34900008 (37600368) + Dada-tL_DR        DNA/Dada               3026   3054  (7353) 2889640  
   314   21.5  7.5  4.5  chr5              34900133 34900239 (37600137) + ASAT_CY           Satellite                96    205    (57) 2889641  
   256    8.2  1.5  8.1  chr5              34900383 34900448 (37599928) C SAT-23_DR         Satellite            (3957)    747     686 2889642  
   236   20.9  6.7  3.3  chr5              34900408 34900496 (37599880) + hAT-N35C_DR       DNA/hAT-Ac              868    959   (632) 2889643 *
   421   14.9  0.0  1.6  chr5              34901224 34901346 (37599030) C Helitron-2_DR     RC/Helitron         (21293)   6119    5999 2889644  
   414   12.0  0.0  4.0  chr5              34901231 34901360 (37599016) C Gypsy-31-LTR_DR   LTR/Gypsy             (805)    149      25 2889645 *
   337   17.0  5.6 11.5  chr5              34901361 34901474 (37598902) + hAT-N48C_DR       DNA/hAT-Ac             1318   1755   (544) 2889646  
   220   15.9  0.0  3.2  chr5              34901421 34901485 (37598891) + Zisupton-7_DR     DNA/Zisupton          16169  16231   (851) 2889647 *
   209   20.3  0.0  3.1  chr5              34901430 34901495 (37598881) C Helitron-N3_DR    RC/Helitron           (243)   2773    2710 2889648 *
  5041   10.8 14.0  3.4  chr5              34902008 34902936 (37597440) + hAT-N106B_DR      DNA/hAT-Ac                3   1026     (2) 2889649  
   663   29.6  0.9  1.8  chr5              34902937 34903163 (37597213) C DNA-N19_DR        DNA                    (63)    600     376 2889650  
   251   10.8  0.0  0.0  chr5              34903159 34903195 (37597181) C EnSpm-N2_DR       DNA/CMC-EnSpm         (908)   3107    3071 2889651 *
  3022    6.6  5.0  2.8  chr5              34903167 34903651 (37596725) + Mariner-N38_DR    DNA/TcMar-Tc1            53    547     (0) 2889652  
  1373   15.1 10.4  1.9  chr5              34903652 34903689 (37596687) + hAT-N202_DR       DNA/hAT-Tip100          496    561  (1324) 2889653  
   816   26.6  7.5  6.0  chr5              34903660 34904019 (37596357) C DNA-N19_DR        DNA                   (292)    371       7 2889650 *
   924   15.6 22.1  2.2  chr5              34904596 34904857 (37595519) + Kolobok-N15_DR    DNA/Kolobok             600    912     (0) 2889654  
  1359   13.8  3.2  0.4  chr5              34905202 34905448 (37594928) C Merlin-N3_DR      DNA/Merlin              (1)    254       1 2889655  
   334   26.4  7.1  7.1  chr5              34905505 34905801 (37594575) + hAT-N126B_DR      DNA/hAT-Ac               15    311   (289) 2889656  
   229    8.3  0.0  2.8  chr5              34905769 34905805 (37594571) + DNA2-8_DR         DNA/CMC-EnSpm          3590   3625   (782) 2889657 *
  1334    9.5  5.2  3.9  chr5              34905806 34906034 (37594342) C SINE2-3_DR        SINE/tRNA-V-RTE       (124)    244      13 2889658  
   978   18.5  4.5  6.9  chr5              34905825 34906091 (37594285) + CryptonV-N4_DR    DNA/Crypton-V          7660   7920  (5573) 2889659 *
   280   18.5  3.0  3.0  chr5              34906132 34906198 (37594178) + Mariner-N31_DR    DNA/TcMar-Tc1           455    521    (19) 2889660  
  2392   10.6  3.6  0.8  chr5              34906679 34907039 (37593337) + SINE2-4_DR        SINE/tRNA-V-RTE           1    371     (0) 2889661  
   499   28.2  2.9  2.3  chr5              34906921 34906934 (37593442) + CryptonV-N5_DR    DNA/Crypton-V          4061   4100 (20437) 2889662 *
   768   12.7  0.8  0.0  chr5              34906935 34907052 (37593324) + Mariner-N5C_DR    DNA/TcMar              3349   3467  (4454) 2889663  
   499   28.2  2.9  2.3  chr5              34907053 34907094 (37593282) + CryptonV-N5_DR    DNA/Crypton-V          4101   4235 (20302) 2889662  
  1471   22.9  1.1  6.1  chr5              34907134 34907514 (37592862) C Helitron-4_DR     RC/Helitron          (2009)  29859   29497 2889664  
   206    6.5 12.9  0.0  chr5              34907515 34907545 (37592831) C Helitron-4_DR     RC/Helitron         (30688)   1180    1146 2889665  
   232   27.0  1.3  1.3  chr5              34908306 34908380 (37591996) + ERV1-4_DR-I       LTR/ERV1               2112   2186  (1917) 2889666  
  1361   12.0 10.6  3.3  chr5              34908595 34908885 (37591491) C Helitron-N5B_DR   RC/Helitron             (0)   1647    1370 2889667  
   224   21.0  7.7 10.5  chr5              34908843 34908870 (37591506) C EnSpm-N36_DR      DNA/CMC-EnSpm         (887)   2338    2286 2889668 *
  1385    7.8  4.7  0.0  chr5              34908879 34909070 (37591306) + TDR19C            DNA/hAT-Charlie           1    201   (195) 2889669  
   224   21.0  7.7 10.5  chr5              34908930 34908959 (37591417) C EnSpm-N36_DR      DNA/CMC-EnSpm         (887)   2285    2225 2889668 *
   225   25.7  1.0 13.0  chr5              34909336 34909438 (37590938) + Helitron-2_DR     RC/Helitron            7924   8015 (19397) 2889670 *
   815   16.9 19.3  1.6  chr5              34909347 34909605 (37590771) C ANGEL             DNA/Kolobok             (5)    304       1 2889671  
   782   13.2  2.6 12.2  chr5              34910862 34911571 (37588805) + (TGGA)n           Simple_repeat             1    641     (0) 2889672  
   298   13.7  0.0 21.4  chr5              34911484 34911585 (37588791) + Polinton-4_DR     DNA/Maverick          12624  12707  (7580) 2889673 *
   207   19.6  0.0  0.0  chr5              34912371 34912416 (37587960) + hAT-N26_DR        DNA/hAT-Ac              410    455  (1004) 2889674  
  3513    6.8  3.5  1.2  chr5              34912969 34913457 (37586919) C hAT-N32_DR        DNA/hAT-Charlie         (1)    500       1 2889675  
   282    2.2  6.7  0.0  chr5              34913611 34913655 (37586721) + (ATATG)n          Simple_repeat             3     50     (0) 2889676  
  1582   17.6 21.0  2.8  chr5              34913732 34914241 (37586135) + hAT-N126B_DR      DNA/hAT-Ac                1    600     (0) 2889677  
   209   22.0  0.0  2.0  chr5              34914198 34914248 (37586128) + DNA-X-17_DR       DNA                    1570   1619   (755) 2889678 *
   286   26.7  5.9  0.9  chr5              34914427 34914528 (37585848) + HATN6_DR          DNA/hAT-Ac              902   1008     (3) 2889679  
   230   14.5 15.2  1.7  chr5              34914529 34914608 (37585768) C Polinton-1_DR     DNA/Maverick          (417)  18068   17975 2889680 *
   323    8.1  0.0  0.0  chr5              34914520 34914609 (37585767) + (TTATA)n          Simple_repeat             1     90     (0) 2889681 *
   671   16.4  3.6  0.6  chr5              34914549 34914714 (37585662) C DNA-TA-4_DR       DNA/TcMar            (5075)   4720    4550 2889682 *
  1083    9.3  1.8  2.4  chr5              34914579 34914744 (37585632) + hAT-N167B_DR      DNA/hAT-Charlie        1216   1380   (193) 2889683  
   836   15.4  5.4  2.1  chr5              34914581 34914766 (37585610) + MuDR-2_DR         DNA/MULE-MuDR         18833  19024  (4909) 2889684 *
  2024    9.4 11.2  0.6  chr5              34914606 34914916 (37585460) C SINE2-4_DR        SINE/tRNA-V-RTE         (0)    371      28 2889685  
   855   25.2 10.8  1.7  chr5              34914649 34915076 (37585300) + DNAX-23_DR        DNA                    4373   4838  (6963) 2889686 *
   676   14.2 20.1  5.9  chr5              34915430 34915451 (37584925) C Zisupton-6_DR     DNA/Zisupton        (12887)   9229    9180 2889687  
  1800    9.9  6.5  0.0  chr5              34915452 34915745 (37584631) + Mariner-N38_DR    DNA/TcMar-Tc1             1    313   (234) 2889688  
  1777   14.6  1.1  7.3  chr5              34915777 34916123 (37584253) + Rex1-20_DRe       LINE/Rex-Babar         2855   3181   (106) 2889689  
   258    8.0  8.9  8.9  chr5              34916090 34916115 (37584261) + P-1_DR            DNA/P                  7234   7357  (2611) 2889690 *
   463    3.1  1.0  0.0  chr5              34916116 34916213 (37584163) C Helitron-4_DR     RC/Helitron         (19912)  11956   11858 2889691  
  1370   13.0  4.8  0.0  chr5              34916214 34916444 (37583932) + hAT-N21_DR        DNA/hAT-Charlie         119    360  (1486) 2889692  
   413    4.0  0.0  1.3  chr5              34916214 34916225 (37584151) C CryptonV-N5_DR    DNA/Crypton-V       (15309)   9228    9153 2889693 *
   364    4.8  0.0  7.1  chr5              34916226 34916238 (37584138) + hAT-N134B_DR      DNA/hAT?                749    832    (94) 2889694  
   746    9.0  2.0  4.0  chr5              34916463 34916613 (37583763) + Mariner-N38_DR    DNA/TcMar-Tc1           400    547     (0) 2889695  
   201   21.1  3.8  1.9  chr5              34916887 34916939 (37583437) + Harbinger-N16_DR  DNA/PIF-Harbinger      3098   3151   (255) 2889696  
  2097   13.3 10.3  3.0  chr5              34917371 34917875 (37582501) + TDR7              DNA                       1    541     (0) 2889697  
   231   13.2  0.0  0.0  chr5              34917845 34917882 (37582494) C DNA-N46_DR        DNA                    (75)    462     425 2889698 *
   858   18.2 17.9  3.2  chr5              34918293 34918678 (37581698) C hAT-27N1_DR       DNA/hAT-Ac              (0)    731     291 2889699  
   386   13.0  2.9  1.4  chr5              34918690 34918700 (37581676) C EnSpm-N36_DR      DNA/CMC-EnSpm        (2366)    859     848 2889700  
   434    6.7  0.0  1.7  chr5              34918701 34918761 (37581615) + Harbinger-N10_DR  DNA/PIF-Harbinger         1     60   (268) 2889701  
   355   15.1  0.0  4.1  chr5              34918797 34918872 (37581504) C EnSpm-22N2_DR     DNA/CMC-EnSpm        (1240)   4307    4235 2889702 *
   399   12.7  0.0  0.0  chr5              34918807 34918869 (37581507) + DNA8-25_DR        DNA                    2104   2166  (1801) 2889703  
   386   19.5  0.0  1.2  chr5              34918870 34918889 (37581487) + EnSpm-17_DR       DNA/CMC-EnSpm          2898   2979  (6297) 2889704  
   205   26.9  3.2  1.0  chr5              34919561 34919575 (37580801) + DNA2-10_DR        DNA                    2629   2722   (797) 2889705  
   259   12.2  3.9  3.9  chr5              34919576 34919652 (37580724) + ENSPM-6_DR        DNA/CMC-EnSpm         31647  31723   (893) 2889706 *
   913   17.5 34.3  4.8  chr5              34919603 34920118 (37580258) C Zisupton-6_DR     DNA/Zisupton        (12871)   9245    8585 2889707  
   866   16.9  2.0 10.2  chr5              34919933 34920115 (37580261) + Penelope-1_DR     LINE/Penelope          3948   4112   (334) 2889708 *
  7729    0.6  3.4  0.0  chr5              34920116 34921008 (37579368) + Gypsy152B-LTR_DR  LTR/Gypsy                 1    923     (0) 2889709  
 45807    0.6  0.3  0.0  chr5              34921009 34926090 (37574286) + Gypsy152B-I_DR    LTR/Gypsy                 1   5094     (0) 2889709  
  7702    0.7  3.4  0.0  chr5              34926091 34926983 (37573393) + Gypsy152B-LTR_DR  LTR/Gypsy                 1    923     (0) 2889709  
   271   12.0  8.5  5.5  chr5              34926984 34927059 (37573317) + EnSpm-N36_DR      DNA/CMC-EnSpm          2590   2668   (557) 2889710 *
  1753    9.8  1.1  4.1  chr5              34926975 34927324 (37573052) C Helitron-N2_DR    RC/Helitron           (870)   1593    1254 2889711  
   859   14.1  0.0  0.0  chr5              34927327 34927461 (37572915) C DNA-X-6_DR        DNA                  (1197)    136       2 2889712  
   414   12.7  0.0  0.0  chr5              34928333 34928395 (37571981) C hAT-N25_DR        DNA/hAT-Ac              (3)    826     764 2889713  
  2051    7.7  0.7  0.0  chr5              34928396 34928667 (37571709) C DNA-X-2_DR        DNA                     (0)    816     543 2889714  
   294   19.7  1.3  2.6  chr5              34928702 34928779 (37571597) + TDR25             DNA/hAT-Charlie          67    143   (468) 2889715 *
   421    7.7  6.3  1.2  chr5              34928766 34928844 (37571532) + TDR9              DNA                     125    207     (1) 2889716  
  2241    6.4 12.3  1.1  chr5              34928845 34929108 (37571268) C hAT-N137_DR       DNA/hAT-Ac            (934)   2637    2337 2889717  
   635    7.8  3.3  3.3  chr5              34929111 34929229 (37571147) + hAT-N135_DR       DNA/hAT-Charlie         124    242   (300) 2889718  
   206   21.4  8.4  9.8  chr5              34929230 34929284 (37571092) + Kolobok-4N1_DR    DNA/Kolobok-T2            1     54  (1615) 2889719  
  5001   10.7 14.1  2.7  chr5              34929285 34930204 (37570172) C hAT-N142B_DR      DNA/hAT?                (0)   2000     979 2889720  
  4709    8.1  3.6  0.6  chr5              34930201 34930868 (37569508) C hAT-N142B_DR      DNA/hAT?             (1286)    714      27 2889720 *
  2009   11.0 10.3  1.2  chr5              34931829 34932205 (37568171) + L2-3_DRe          LINE/L2                4650   5060     (8) 2889721  
  2171   14.3  3.1  6.3  chr5              34933248 34933756 (37566620) C CryptonV-N2_DR    DNA/Crypton-V       (13971)   2667    2174 2889722  
  1699   17.6  7.1 12.2  chr5              34933257 34933858 (37566518) C HATN6_DR          DNA/hAT-Ac              (0)   1011     437 2889723 *
  1091   16.0  0.0  0.0  chr5              34933879 34934059 (37566317) + HarbingerN7_DR    DNA/PIF-Harbinger       232    412    (66) 2889724  
   651   18.5  4.2 16.2  chr5              34934625 34934670 (37565706) C IS3EU-1_DR        DNA/IS3EU            (4522)   4182    3909 2889725  
   911   17.0 10.8  2.9  chr5              34934671 34934930 (37565446) + ANGEL             DNA/Kolobok              30    309     (0) 2889726  
  1311   14.2  7.4  3.3  chr5              34935767 34936154 (37564222) C DNA-TA-5_DR       DNA/TcMar-Tigger        (0)    958     190 2889727  
  5891   12.3  1.7  0.9  chr5              34936155 34937093 (37563283) C DNA2-32B_DR       DNA/hAT                 (0)   1129     184 2889728  
   500   10.1  5.0 30.4  chr5              34937093 34937292 (37563084) C DNA-TA-5_DR       DNA/TcMar-Tigger      (797)    161       1 2889729 *
   848   24.8  2.5  4.3  chr5              34937352 34937587 (37562789) + Kolobok-N15_DR    DNA/Kolobok             173    404   (508) 2889730  
   959   14.3 27.7  0.0  chr5              34937735 34937972 (37562404) + TDR13E            DNA                     377    680     (0) 2889731  
   552   26.8  2.9  7.2  chr5              34938003 34938175 (37562201) + DNA-2-4_DR        DNA                       5    170  (1229) 2889732  
   296   25.7  8.3  0.6  chr5              34938195 34938339 (37562037) + EnSpm-N21_DR      DNA/CMC-EnSpm           212    367   (112) 2889733  
  1432    4.8  0.0  0.0  chr5              34939397 34939582 (37560794) C DNA15TA1_DR       DNA/CMC-EnSpm           (0)    442     257 2889734  
  1577   11.3  0.7  2.5  chr5              34939588 34939877 (37560499) C I-3_DR            LINE/I                  (1)   5425    5141 2889735  
  1358    5.3 20.3  3.3  chr5              34939878 34940109 (37560267) C DNA15TA1_DR       DNA/CMC-EnSpm         (172)    270       1 2889736  
  1774   11.6  5.6  7.9  chr5              34940183 34940556 (37559820) + Harbinger-N31_DR  DNA/PIF-Harbinger         1    366   (319) 2889737  
   782   14.1  0.0  0.0  chr5              34940556 34940676 (37559700) + Harbinger-N31_DR  DNA/PIF-Harbinger       565    685     (0) 2889738 *
   249   23.7 14.0  4.3  chr5              34940723 34940872 (37559504) + DNA2-8_DR         DNA/CMC-EnSpm          1500   1663  (2744) 2889739 *
   725   18.6 11.2  2.1  chr5              34940745 34940958 (37559418) + ANGEL             DNA/Kolobok              41    273    (36) 2889740  
   324   15.0  0.7 12.5  chr5              34940888 34941039 (37559337) C EnSpm1_DR         DNA/CMC-EnSpm        (8021)   1467    1332 2889741 *
   304    2.0  0.0 10.1  chr5              34940943 34941051 (37559325) C Kolobok-1_DR      DNA/Kolobok-T2       (3352)   2951    2853 2889742 *
   275    9.7  8.6  4.1  chr5              34940953 34940967 (37559409) C hAT-N127_DR       DNA/hAT-Charlie      (8114)   2202    2121 2889743 *
   413    9.5  0.0  0.0  chr5              34940968 34941083 (37559293) + Mariner-N5C_DR    DNA/TcMar              1427   1542  (6379) 2889744  
   215   25.5  1.1  4.5  chr5              34941688 34941872 (37558504) + (CA)n             Simple_repeat             2    180     (0) 2889745 *
   332   23.3  1.2  5.0  chr5              34941709 34941875 (37558501) C Zisupton-7_DR     DNA/Zisupton         (5547)  11535   11375 2889746  
   247   13.6  5.1  0.0  chr5              34941825 34941883 (37558493) C DNA-6-N5B_DR      DNA                  (1068)   2455    2394 2889747 *
   625   24.6  7.8  0.8  chr5              34942064 34942293 (37558083) + ANGEL             DNA/Kolobok              37    282    (27) 2889748  
  2812    9.4  0.0  0.8  chr5              34942589 34942983 (37557393) C DNA-AT-1_DR       DNA                     (0)    392       1 2889749  
  1166   14.4  3.8  7.9  chr5              34943047 34943309 (37557067) + IS3EU-4_DR        DNA/IS3EU             11200  11452  (3577) 2889750  
   663    6.7  0.9 10.4  chr5              34943315 34943430 (37556946) C DNA-AT-1_DR       DNA                   (205)    187      82 2889751  
  2192   17.4  1.3 10.6  chr5              34943436 34943970 (37556406) C Looper-N7_DR      DNA/Kolobok-T2        (203)    812     323 2889752  
  8402    3.3  3.0  0.4  chr5              34944369 34945424 (37554952) C HARBINGERN3B_DR   DNA/PIF-Harbinger       (0)   1084       1 2889753  
   240   16.4  0.8  5.7  chr5              34946505 34946633 (37553743) C EnSpm-7_DR        DNA/CMC-EnSpm        (3818)   7216    7094 2889754 *
   750    1.1  0.0  0.0  chr5              34946530 34946739 (37553637) + (CA)n             Simple_repeat             1    210     (0) 2889755  
   718   11.6  5.5  4.6  chr5              34946559 34946794 (37553582) + DNA-N43_DR        DNA/TcMar-Fot1          533    770   (284) 2889756 *
  6235    3.4  1.9  0.0  chr5              34946791 34947532 (37552844) C DNA2-2_DR         DNA                    (30)    756       1 2889757  
  5226    9.6 11.6  0.2  chr5              34947538 34948373 (37552003) C DNA-X-5_DR        DNA/hAT               (290)    931       1 2889758  
   240   25.4  0.0  7.5  chr5              34948566 34948680 (37551696) C Kolobok-N10_DR    DNA/Kolobok           (536)    107       1 2889759  
   210   17.1  0.0  0.0  chr5              34949669 34949703 (37550673) + DNA9-3_DR         DNA/MULE-MuDR?         9387   9421  (1958) 2889760  
   493   10.2  4.2  6.1  chr5              34949791 34949957 (37550419) + hAT-N39_DR        DNA/hAT-Tip100         1179   1342   (252) 2889761 *
   514    1.9  0.0  0.0  chr5              34949851 34949957 (37550419) C EnSpm-N42_DR      DNA/CMC-EnSpm         (426)    826     720 2889762  
   514    2.7  2.6  1.7  chr5              34949857 34949971 (37550405) + hAT-N134B_DR      DNA/hAT?                710    825   (101) 2889763  
   474   11.0  0.6  6.8  chr5              34949958 34950003 (37550373) C DNA6-6_DR         DNA                  (3400)   7878    7735 2889764 *
   904   16.9  0.0  4.1  chr5              34950193 34950371 (37550005) + DNA13TA1_DR       DNA/TcMar-Tc1             1    172   (146) 2889765  
   930   14.7  7.5  6.6  chr5              34950373 34950777 (37549599) + HATN10B_DR        DNA/hAT-Ac                1    608     (0) 2889766  
   751   12.8  9.2  1.3  chr5              34950778 34950919 (37549457) + DNA13TA1_DR       DNA/TcMar-Tc1           166    318     (0) 2889767  
  1840   22.3 19.9  1.1  chr5              34950964 34951566 (37548810) C TC1DR3            DNA/TcMar-Tc1         (334)    891     177 2889768  
  2051   12.0  2.9  8.5  chr5              34951602 34952012 (37548364) C Tc1-1_DR          DNA/TcMar-Tc1         (122)   1503    1114 2889769  
   530   10.4 43.6  0.7  chr5              34952037 34952176 (37548200) C Tc1-1_DR          DNA/TcMar-Tc1        (1425)    200       1 2889770  
  1028   12.3  1.5  4.7  chr5              34953673 34953868 (37546508) + Merlin-1_DR       DNA/Merlin             4286   4475  (6052) 2889771 *
  1110    8.6  0.0  5.9  chr5              34953709 34953869 (37546507) C DNA6-6_DR         DNA                  (6707)   4574    4423 2889772  
  1099   13.3  4.2  0.5  chr5              34953712 34953730 (37546646) C Penelope-5_DR     LINE/Penelope         (486)   2390    2287 2889773 *
  1168    4.4  0.0  0.0  chr5              34953734 34953869 (37546507) C HE2_DR            SINE/tRNA-V-RTE         (0)    363     228 2889774  
  1131    9.6  1.9  0.0  chr5              34953870 34953886 (37546490) C hAT-N127_DR       DNA/hAT-Charlie      (3180)   7133    6978 2889775  
  1099   13.3  4.2  0.5  chr5              34953887 34953900 (37546476) C Penelope-5_DR     LINE/Penelope         (486)   2286    2195 2889773  
  4130   11.5 16.5  3.3  chr5              34954089 34954898 (37545478) C LOOPERN4_DR       DNA/Kolobok-T2          (0)    917       4 2889776  
  2191    9.9  1.9  5.2  chr5              34955780 34956139 (37544237) + L2-5_DRe          LINE/L2                1879   2227     (0) 2889777  
  9039    4.7  4.0  1.9  chr5              34956560 34957769 (37542607) + LOOPERN1_DR       DNA/Kolobok-T2            1   1234     (0) 2889778  
  2513   16.2  8.2  1.6  chr5              34957826 34958401 (37541975) C DNA4-1B_DR        DNA/Sola-2              (0)    614       2 2889779  
  4473   10.1 16.1  0.5  chr5              34959031 34959825 (37540551) C TDR2              DNA/TcMar-Tc1          (19)    918       1 2889780  
 29708    1.9  1.5  0.6  chr5              34959899 34963391 (37536985) C DNA-6-N5B_DR      DNA                     (0)   3523       1 2889781  
  1263   14.0  0.0  1.8  chr5              34965752 34965976 (37534400) C TDR12             DNA                     (0)    242      22 2889782  
   447   11.2  0.0  9.8  chr5              34965917 34966084 (37534292) C hAT-N187_DR       DNA/hAT-Charlie       (819)    358     206 2889783 *
   433   15.9  1.3  1.3  chr5              34965954 34965992 (37534384) C DNA8-10_DR        DNA/hAT-Ac           (2274)   1744    1651 2889784 *
   568    3.5  0.0  8.2  chr5              34965993 34966084 (37534292) + Kolobok-1_DR      DNA/Kolobok-T2         2839   2923  (3380) 2889785  
   347    5.6  0.0 19.4  chr5              34966009 34966119 (37534257) + CryptonV-N5_DR    DNA/Crypton-V          9164   9256 (15281) 2889786 *
   433   15.9  1.3  1.3  chr5              34966085 34966106 (37534270) C DNA8-10_DR        DNA/hAT-Ac           (2274)   1650    1592 2889784 *
   529   17.2 15.9  1.8  chr5              34966100 34966294 (37534082) C hAT-N164_DR       DNA/hAT-Tip100        (987)   1053     832 2889787  
   289   18.7  3.5  2.1  chr5              34966120 34966148 (37534228) C Kolobok-4_DR      DNA/Kolobok-T2       (1561)   5068    4927 2889788 *
   250   27.3  0.0 13.4  chr5              34966205 34966249 (37534127) C Helitron-N3_DR    RC/Helitron          (1401)   1615    1519 2889789  
   288   20.6  0.0  3.2  chr5              34966250 34966314 (37534062) C Zisupton-6_DR     DNA/Zisupton        (13130)   8986    8924 2889790  
   555   19.3  1.5 13.7  chr5              34966754 34966789 (37533587) + Helitron-2_DR     RC/Helitron            7901   7914 (19498) 2889791  
  1054   13.8  9.7 20.8  chr5              34966790 34967128 (37533248) C ANGEL             DNA/Kolobok             (0)    309       2 2889792  
   321   10.4  0.0  0.0  chr5              34967087 34967134 (37533242) C DNA2-16_DR        DNA                  (7961)  10090   10043 2889793 *
  1120   14.7  4.2  0.0  chr5              34967783 34967973 (37532403) C SINE2-3B_DR       SINE/tRNA-V           (151)    200       2 2889794  
   690   24.8  1.0  2.0  chr5              34967974 34968008 (37532368) C DNA8-10_DR        DNA/hAT-Ac            (519)   3499    3467 2889795  
  1844   11.7 15.3  0.3  chr5              34968162 34968495 (37531881) C hAT-N137_DR       DNA/hAT-Ac            (851)   2720    2337 2889796  
   601   14.8  2.3  4.8  chr5              34968390 34968413 (37531963) C DNA2-16_DR        DNA                  (9908)   8143    8051 2889797 *
   629   13.3  0.0  0.0  chr5              34968414 34968511 (37531865) C EnSpm-N40_DR      DNA/CMC-EnSpm        (2896)   2498    2401 2889798  
   243   19.7  6.5  0.8  chr5              34968966 34969023 (37531353) C Helitron-N2_DR    RC/Helitron           (892)   1571    1445 2889799  
   336    8.3  3.2  3.2  chr5              34969024 34969085 (37531291) C ENSPM-6_DR        DNA/CMC-EnSpm       (29848)   2768    2707 2889800  
   313   12.0  0.0  0.0  chr5              34969056 34969105 (37531271) + Mariner-6_DR      DNA/TcMar-Tc1             1     50  (1579) 2889801 *
  8293    1.7  5.9  0.7  chr5              34969099 34970181 (37530195) + L1-11_DR          LINE/L1                6174   7312    (12) 2889802  
   751   20.5  8.7  2.6  chr5              34970200 34970485 (37529891) + Mariner-N38_DR    DNA/TcMar-Tc1            56    358   (189) 2889803  
   212   12.7  0.0 12.5  chr5              34970461 34970505 (37529871) + EnSpm-N13_DR      DNA/CMC-EnSpm          8143   8182 (13967) 2889804 *
   226    3.6  0.0  0.0  chr5              34971447 34971474 (37528902) + L2-5_DRe          LINE/L2                1542   1569   (658) 2889805  
  1355    8.1  0.0  0.0  chr5              34971480 34971652 (37528724) C TDR19             DNA/hAT-Charlie       (229)    176       4 2889806  
  4546    9.2  3.9  0.6  chr5              34971655 34972300 (37528076) + L2-5_DRe          LINE/L2                1560   2226     (1) 2889805  
  1804   12.2  0.0  2.5  chr5              34973003 34973287 (37527089) C CryptonV-2_DR     DNA/Crypton-V       (10104)  11707   11430 2889807  
   223   20.5  0.0  6.1  chr5              34973807 34973858 (37526518) C hAT-N181_DR       DNA/hAT-Tip100        (742)    822     774 2889808  
   679   17.4  8.3  0.0  chr5              34974955 34975098 (37525278) + hAT-N48C_DR       DNA/hAT-Ac             1557   1712   (587) 2889809  
  1796   12.7 22.5  0.4  chr5              34975117 34975489 (37524887) + HATN10_DR         DNA/hAT-Ac                1    455     (0) 2889810  
   827   14.8  8.4  0.0  chr5              34976292 34976446 (37523930) + EnSpm-3N1_DR      DNA/CMC-EnSpm             8    175     (8) 2889811  
   528   21.9 12.1  2.1  chr5              34977154 34977326 (37523050) + ANGEL             DNA/Kolobok               2    191   (118) 2889812  
   403   24.1  9.4  2.2  chr5              34977182 34977351 (37523025) + Kolobok-N4_DR     DNA/Kolobok-T2         1566   1747  (1255) 2889813 *
  1162   13.0 14.6  6.0  chr5              34977418 34977712 (37522664) + DNA6-6_DR         DNA                    2499   2817  (8464) 2889814  
  1235   12.3  9.5  4.3  chr5              34977730 34977992 (37522384) + EnSpm-N32_DR      DNA/CMC-EnSpm           203    478    (28) 2889815  
   350   17.5  6.0  2.9  chr5              34977989 34978088 (37522288) C EnSpm-17_DR       DNA/CMC-EnSpm        (6468)   2808    2706 2889816 *
   284   15.6  0.0  8.6  chr5              34978035 34978097 (37522279) C Helitron-2_DR     RC/Helitron         (19436)   7976    7919 2889817 *
   961   12.1  6.1  0.0  chr5              34978934 34979098 (37521278) + HarbingerN7_DR    DNA/PIF-Harbinger         6    180   (298) 2889818  
 11003    6.7  6.9  0.3  chr5              34979149 34980662 (37519714) C TZF28B            DNA/TcMar-Tc1           (0)   1614       1 2889819  
   906   20.9 14.7  0.4  chr5              34980703 34980933 (37519443) + HarbingerN7_DR    DNA/PIF-Harbinger       209    472     (6) 2889820  
   233   20.4  6.1  0.0  chr5              34981139 34981187 (37519189) C Ngaro1_DR         LTR/Ngaro            (2207)   4371    4320 2889821  
   261   17.0  0.0  0.0  chr5              34981266 34981312 (37519064) C Polinton-1_DR     DNA/Maverick          (718)  17767   17721 2889822  
   254   26.6  0.0  2.5  chr5              34981271 34981289 (37519087) C CryptonV-N5_DR    DNA/Crypton-V        (8347)  16190   16141 2889823 *
   275   22.6  0.0  0.0  chr5              34981290 34981342 (37519034) C Zisupton-6_DR     DNA/Zisupton        (20842)   1274    1222 2889824 *
   346   13.5  1.9  0.0  chr5              34981296 34981347 (37519029) C EnSpm-7_DR        DNA/CMC-EnSpm        (3851)   7183    7131 2889825 *
   465    7.9  0.0  0.0  chr5              34981312 34981387 (37518989) C DNA-N4_DR         DNA                   (322)    720     645 2889826  
   348   18.9  0.0  0.0  chr5              34981315 34981420 (37518956) C DNA9-3_DR         DNA/MULE-MuDR?       (1902)   9477    9372 2889827 *
   242   19.0  0.0 15.7  chr5              34981348 34981376 (37519000) + DNA9-3_DR         DNA/MULE-MuDR?         9986  10055  (1324) 2889828 *
   339    6.0  3.6  0.0  chr5              34981349 34981431 (37518945) + hAT-30N1_DR       DNA/hAT-Ac             1365   1450   (583) 2889829  
   236   14.8  0.0  0.0  chr5              34981388 34981441 (37518935) + DNA9-3_DR         DNA/MULE-MuDR?        10027  10080  (1299) 2889830 *
   213   11.9 21.4  0.0  chr5              34983122 34983163 (37517213) + hAT-N175_DR       DNA/hAT-hAT5              1     51   (659) 2889831  
   786   13.5  5.8  1.7  chr5              34983249 34983421 (37516955) + DNA11TA1_DR       DNA/CMC-EnSpm             1    180    (23) 2889832  
   254   25.3  0.0  0.0  chr5              34983436 34983510 (37516866) + hAT-N175_DR       DNA/hAT-hAT5            199    273   (437) 2889833  
   884    9.3  5.0  0.0  chr5              34984088 34984226 (37516150) C piggyBac-N2_DR    DNA/PiggyBac           (13)    523     378 2889834  
   640   12.8 11.3  0.6  chr5              34984225 34984365 (37516011) C piggyBac-N2_DR    DNA/PiggyBac          (380)    156       1 2889834 *
   349   16.9 12.1  0.0  chr5              34984444 34984526 (37515850) + DNA-N37_DR        DNA                       1     93   (574) 2889835  
  1806   19.9  8.7  1.0  chr5              34984548 34984995 (37515381) + DNA-N37_DR        DNA                     186    667     (0) 2889836  
  1168   17.3 27.5  3.5  chr5              34985241 34985675 (37514701) + TE-X-23_DR        Unknown                 216    753    (24) 2889837  
   234   22.9 15.6  0.0  chr5              34985654 34985762 (37514614) + TC1DR3            DNA/TcMar-Tc1           859    984   (241) 2889838 *
   569   21.1  4.7  0.0  chr5              34985768 34985895 (37514481) + TC1DR3            DNA/TcMar-Tc1          1044   1177    (48) 2889839  
  1089   13.6  1.7  0.0  chr5              34986268 34986443 (37513933) + TDR19             DNA/hAT-Charlie          26    204   (201) 2889840  
   216   20.0  2.2  0.0  chr5              34987361 34987405 (37512971) + EnSpm-5_DR        DNA/CMC-EnSpm          4413   4458  (3213) 2889841  
  1179   17.1  5.4  0.0  chr5              34989788 34990009 (37510367) C hAT-N128_DR       DNA/hAT-Charlie       (295)    518     285 2889842  
  1932    9.4 14.4  3.8  chr5              34990075 34990483 (37509893) C HATN10_DR         DNA/hAT-Ac              (2)    453       3 2889843  
   226   15.4  0.0  0.0  chr5              34990452 34990490 (37509886) + CryptonV-N1_DR    DNA/Crypton-V          5510   5548  (4503) 2889844 *
   395   22.9 15.4  1.4  chr5              34990482 34990663 (37509713) + ANGEL             DNA/Kolobok              14    220    (89) 2889845  
   259   19.9  2.4  9.0  chr5              34990593 34990675 (37509701) + Dada-U1A_DR       DNA/Dada               5778   5855  (5124) 2889846 *
   220   23.5  3.7  0.0  chr5              34990607 34990687 (37509689) + DNA2-7_DR         DNA                    4773   4856  (4794) 2889847 *
   546    9.8  8.5  0.0  chr5              34990733 34990814 (37509562) C hATN13C_DR        DNA/hAT-Ac            (815)    120      32 2889848  
   833   19.2  8.7  6.0  chr5              34992173 34992449 (37507927) C Kolobok-N4_DR     DNA/Kolobok-T2        (830)   2172    1889 2889849  
   318   14.6  5.3  7.9  chr5              34994616 34994716 (37505660) + CR1-10_DR         LINE/L2                2186   2271    (13) 2889850  
   217    9.8  0.0  7.3  chr5              35001932 35001944 (37498432) + Helitron-2_DR     RC/Helitron            6006   6046 (21366) 2889851  
   221    6.5  0.0  0.0  chr5              35001945 35001975 (37498401) + IS3EU-4_DR        DNA/IS3EU             14089  14119   (910) 2889852  
   237   17.0  0.0  4.6  chr5              35002781 35002848 (37497528) C CryptonV-N4_DR    DNA/Crypton-V        (9467)   4026    3962 2889853  
   202    8.3  0.0  0.0  chr5              35003234 35003269 (37497107) + CryptonV-3_DR     DNA/Crypton-V          8240   8275 (15178) 2889854  
  1200   10.1  1.0  0.5  chr5              35003817 35004015 (37496361) + DNA11TA1_DR       DNA/CMC-EnSpm             4    203     (0) 2889855  
   689   15.7  4.0  2.6  chr5              35004174 35004323 (37496053) C REX1-5_DR         LINE/Rex-Babar          (3)   2656    2505 2889856  
  2477    9.0 11.3  1.6  chr5              35004347 35004798 (37495578) C Mariner-N38_DR    DNA/TcMar-Tc1           (0)    547      53 2889857  
   940   15.1  2.1  2.6  chr5              35004918 35005108 (37495268) C DNA11TA1_DR       DNA/CMC-EnSpm           (0)    203      14 2889858  
   265    4.3  0.0  4.3  chr5              35005106 35005154 (37495222) C DNA6-4_DR         DNA                  (1360)   2179    2133 2889859 *
   422   24.6  2.4  0.8  chr5              35005121 35005141 (37495235) C hAT-N48C_DR       DNA/hAT-Ac            (564)   1735    1713 2889860  
   957   14.4  4.8  3.8  chr5              35005142 35005350 (37495026) C CryptonV-N6_DR    DNA/Crypton-V           (0)    562     352 2889861  
   520   14.6  7.9  9.6  chr5              35005364 35005553 (37494823) C EnSpm-N16_DR      DNA/CMC-EnSpm           (0)    202      16 2889862  
  1048    8.8 11.0  0.0  chr5              35007080 35007261 (37493115) C DNA11TA1_DR       DNA/CMC-EnSpm           (0)    203       2 2889863  
   898   22.2  1.4  1.4  chr5              35007876 35008094 (37492282) C L1-6_DR           LINE/L1                (34)   5659    5441 2889864  
   249   17.0  0.0  3.8  chr5              35008060 35008114 (37492262) C EnSpm-N48B_DR     DNA/CMC-EnSpm        (5075)   1884    1832 2889865 *
   316   10.8 10.8  0.0  chr5              35008080 35008144 (37492232) + Zisupton-6_DR     DNA/Zisupton           8935   9006 (13110) 2889866 *
  2983    7.2  0.8  7.5  chr5              35008090 35008614 (37491762) C Mariner-N38_DR    DNA/TcMar-Tc1           (4)    543      52 2889867  
  2274   14.3  7.8  3.9  chr5              35008623 35009073 (37491303) C L1-6_DR           LINE/L1               (246)   5447    4980 2889864  
  2096    9.8 14.0  1.6  chr5              35010601 35010943 (37489433) + HE1_DR1           SINE/tRNA-V-RTE           1    385    (17) 2889868  
   519   12.5 18.5  6.8  chr5              35010817 35010962 (37489414) + CryptonV-N1_DR    DNA/Crypton-V          7978   8139  (1912) 2889869 *
   466   22.1  1.2  0.0  chr5              35011372 35011457 (37488919) C SINE2-1_DR        SINE/tRNA             (111)     87       1 2889870  
  2985   10.3 15.0  5.0  chr5              35011701 35012401 (37487975) C LOOPERN3B_DR      DNA/Kolobok-T2          (0)   1049       1 2889871  
  1213   15.7  6.3  4.1  chr5              35013574 35013859 (37486517) + L1-16_DR          LINE/L1                4424   4715    (90) 2889872  
  2322    6.9 20.9  2.8  chr5              35013864 35014312 (37486064) C DNA-5-3_DR        DNA/hAT-hAT5            (5)    528       1 2889873  
  1191   11.8  0.0  2.7  chr5              35014542 35014732 (37485644) C SINE2-1B_DR       SINE/tRNA               (9)    189       4 2889874  
  1200   16.4  6.2  0.7  chr5              35014793 35015050 (37485326) C hAT-N203_DR       DNA/hAT-Tip100       (4190)   1351    1080 2889875  
   212   19.6  5.3 12.7  chr5              35015066 35015141 (37485235) C DNA2-14_DR        DNA                  (6967)    655     585 2889876  
   202   25.8  3.2  0.0  chr5              35016732 35016793 (37483583) C EnSpm-7_DR        DNA/CMC-EnSpm        (3844)   7190    7127 2889877  
   265   16.7  1.5  0.0  chr5              35016953 35017018 (37483358) C DNA-N4_DR         DNA                   (322)    720     654 2889878  
   245   20.7  4.4  4.4  chr5              35016983 35017073 (37483303) C Helitron-N3B_DR   RC/Helitron          (3485)   3119    3029 2889879 *
  1964   18.3  6.8  0.2  chr5              35017251 35017694 (37482682) + DNA2-3_DR         DNA/Merlin               14    486   (759) 2889880  
   285   22.3  6.4  7.9  chr5              35017575 35017593 (37482783) + EnSpm-N44_DR      DNA/CMC-EnSpm          6412   6547  (2102) 2889881 *
   502   16.3  0.0  7.2  chr5              35017594 35017712 (37482664) C CryptonV-N4_DR    DNA/Crypton-V        (4150)   9343    9233 2889882  
   216    5.1 17.9  0.0  chr5              35017687 35017725 (37482651) + DNA2-3_DR         DNA/Merlin             1200   1245     (0) 2889883 *
   243   26.2  4.7 12.8  chr5              35017838 35018073 (37482303) C EnSpm-11_DR       DNA/CMC-EnSpm        (7843)   1160     787 2889884  
   342   17.3  9.8  1.5  chr5              35018082 35018204 (37482172) C CryptonV-N4_DR    DNA/Crypton-V        (8568)   4925    4793 2889885 *
  2362    8.6  2.9  0.8  chr5              35018102 35018477 (37481899) C Mariner-N38_DR    DNA/TcMar-Tc1          (96)    451      68 2889886  
   253   18.2  1.5 11.3  chr5              35018531 35018598 (37481778) C Polinton-4N1_DR   DNA/Maverick         (5586)   4850    4789 2889887 *
   285    8.6  0.0  0.0  chr5              35018564 35018598 (37481778) + ENSPM-6_DR        DNA/CMC-EnSpm         13950  13984 (18632) 2889888  
   213   24.3 10.0  0.0  chr5              35018572 35018641 (37481735) C CryptonV-N5_DR    DNA/Crypton-V       (15814)   8723    8647 2889889 *
   824   20.8  7.9  4.7  chr5              35018595 35018886 (37481490) + DNA2-10_DR        DNA                    2109   2409  (1112) 2889890  
   217    7.1  0.0  0.0  chr5              35018888 35018915 (37481461) + HATN10B_DR        DNA/hAT-Ac              581    608     (0) 2889891  
   254   12.5 24.1  0.0  chr5              35019836 35019947 (37480429) C LOOPERN2_DR       DNA/Kolobok-T2        (442)    933     795 2889892 *
   387   13.7  0.0  1.0  chr5              35019861 35019963 (37480413) C EnSpm-7_DR        DNA/CMC-EnSpm        (3855)   7179    7078 2889877  
   230   24.0  2.6  2.6  chr5              35019923 35019999 (37480377) C Merlin-N5_DR      DNA/Merlin           (2846)   1459    1383 2889893 *
   536   13.0  0.0  3.7  chr5              35020628 35020739 (37479637) C ZFERV-2N1-I_DR    LTR/ERV1              (936)   6041    5934 2889894 *
  1590    9.3 18.7  1.5  chr5              35020644 35020926 (37479450) C DNA8-17_DR        DNA/hAT-Tip100        (150)   1663    1333 2889895  
   210   14.3  8.0  1.9  chr5              35020972 35020985 (37479391) C Merlin-2_DR       DNA/Merlin           (8997)   4924    4872 2889896  
  7454    7.0 12.9  0.1  chr5              35020992 35022077 (37478299) + TC1DR3            DNA/TcMar-Tc1             1   1225     (0) 2889897  
   655   18.2  1.6  0.0  chr5              35022078 35022129 (37478247) + Merlin-2_DR       DNA/Merlin             4902   4955  (8966) 2889898  
   358   10.7  1.1  5.9  chr5              35022076 35022164 (37478212) + ZFERV-2-I_DR      LTR/ERV1                817    901  (9663) 2889899 *
   359    4.5  1.5  0.0  chr5              35022080 35022145 (37478231) + Helitron-2_DR     RC/Helitron           11802  11868 (15544) 2889900  
   262   15.9  5.1  3.4  chr5              35022146 35022196 (37478180) + Dada-tA_DR        DNA/Dada               8247   8365   (307) 2889901  
   229    9.4  0.0  1.9  chr5              35022814 35022867 (37477509) C hAT-N36B_DR       DNA/hAT              (1145)    238     186 2889902  
   205   14.7  0.0  1.5  chr5              35022815 35022883 (37477493) + hAT-N159_DR       DNA/hAT-Ac             1559   1626   (196) 2889903 *
   215   15.2  3.0  0.0  chr5              35022829 35022894 (37477482) C DNA-2-32_DR       DNA/CMC-EnSpm?       (2774)   6008    5941 2889904  
  1023   10.7  1.1  6.4  chr5              35023021 35023200 (37477176) C MuDR-N2_DR        DNA/MULE-MuDR          (40)    283     113 2889905  
  6448   12.6  3.2  0.9  chr5              35023201 35024225 (37476151) + LOOPERN3B_DR      DNA/Kolobok-T2            1   1049     (0) 2889906  
   568   12.5  0.0  0.0  chr5              35024226 35024313 (37476063) C MuDR-N2_DR        DNA/MULE-MuDR         (207)    116      29 2889905  
   315   11.7  0.0  2.6  chr5              35024562 35024640 (37475736) + EnSpm-7_DR        DNA/CMC-EnSpm          7084   7160  (3874) 2889907 *
   359   11.0  2.7  0.0  chr5              35024588 35024660 (37475716) C Harbinger1_DR     DNA/PIF-Harbinger    (1661)   2800    2726 2889908  
  1966    9.9  8.2  1.7  chr5              35026366 35026695 (37473681) C L2-5_DRe          LINE/L2                 (0)   2227    1877 2889909  
   206   19.6  0.0  9.1  chr5              35026760 35026770 (37473606) + EnSpm-N35_DR      DNA/CMC-EnSpm           809    812    (98) 2889910  
  1619   10.4  3.3  0.7  chr5              35026771 35027042 (37473334) C EnSpm-N35_DR      DNA/CMC-EnSpm           (0)    910     632 2889911  
  1018   16.1 13.3  0.0  chr5              35027190 35027444 (37472932) C EnSpm-4N3_DR      DNA/CMC-EnSpm         (270)   2228    1940 2889912  
   835   18.7  1.8  1.8  chr5              35027417 35027585 (37472791) + Merlin-1_DR       DNA/Merlin             3948   4116  (6411) 2889913 *
   938   10.6  1.5  0.0  chr5              35027445 35027576 (37472800) C hAT-N167B_DR      DNA/hAT-Charlie       (195)   1378    1245 2889914  
   852   15.0  0.6  6.8  chr5              35027577 35027616 (37472760) + DNA-6-N2_DR       DNA                    3469   3630  (1426) 2889915  
   212    7.9  0.0  7.8  chr5              35027865 35027919 (37472457) C HATN11_DR         DNA/hAT-hobo          (152)    775     725 2889916 *
   385    3.9  0.0  0.0  chr5              35027878 35027981 (37472395) + hAT-30N1_DR       DNA/hAT-Ac             1330   1433   (600) 2889917  
   229   11.5  3.9  0.0  chr5              35028746 35028797 (37471579) + EnSpm-10N1_DR     DNA/CMC-EnSpm          2429   2482   (753) 2889918  
   307    2.9  0.0  0.0  chr5              35031814 35031847 (37468529) C HATN8_DR          DNA                     (0)    255     222 2889919  
 35458    2.3  3.7  4.1  chr5              35031848 35036550 (37463826) + EnSpm-N25_DR      DNA/CMC-EnSpm             1   4686     (0) 2889920  
  1906    3.1  0.0  0.0  chr5              35036551 35036773 (37463603) C HATN8_DR          DNA                    (32)    223       1 2889919  
   342   10.4  0.0  1.9  chr5              35036889 35036902 (37463474) C Zisupton-7_DR     DNA/Zisupton         (5576)  11506   11401 2889921  
   351   12.8  1.1  0.0  chr5              35036903 35036996 (37463380) C hAT-2n1_DR        DNA/hAT-Charlie        (56)   1154    1060 2889922 *
   421    6.6  0.0  3.3  chr5              35036919 35037012 (37463364) C DNA6-6_DR         DNA                  (1267)  10014    9924 2889923  
   225   24.0  5.2  4.4  chr5              35036997 35037022 (37463354) C Polinton-4_DR     DNA/Maverick         (2288)  17998   17864 2889924 *
   461   21.8  4.0  4.0  chr5              35037415 35037663 (37462713) C Penelope-1_DR     LINE/Penelope         (291)   4155    3907 2889925 *
   979    9.8  0.1  0.9  chr5              35037453 35037675 (37462701) + Zisupton-6_DR     DNA/Zisupton           9250   9431 (12685) 2889926  
   757   18.2  2.9  3.8  chr5              35037469 35037483 (37462893) + DNA9-3_DR         DNA/MULE-MuDR?         9437   9453  (1926) 2889927 *
   308   20.9 16.8  1.7  chr5              35037484 35037562 (37462814) + EnSpm-N48_DR      DNA/CMC-EnSpm          1650   1887  (1689) 2889928  
   687    5.5  0.8  0.8  chr5              35037563 35037690 (37462686) C L1-56_DR          LINE/L1                (33)   4949    4822 2889929  
   319   22.2  2.8  0.0  chr5              35037596 35037672 (37462704) + Helitron-2_DR     RC/Helitron            6030   6109 (21303) 2889930 *
   963   11.1  4.2  1.5  chr5              35037673 35037864 (37462512) C EnSpm-N16_DR      DNA/CMC-EnSpm           (0)    202       6 2889931  
   757   18.2  2.9  3.8  chr5              35037704 35037854 (37462522) + DNA9-3_DR         DNA/MULE-MuDR?         9454   9632  (1747) 2889927 *
   350   17.3  0.0  4.5  chr5              35038168 35038282 (37462094) C hAT-N202_DR       DNA/hAT-Tip100       (1651)    234     125 2889932 *
   758   15.0  0.7  4.5  chr5              35038203 35038371 (37462005) C hAT-N48B_DR       DNA/hAT-Ac            (473)   1667    1432 2889933  
   277    4.4  0.0  0.0  chr5              35039377 35039444 (37460932) + Polinton-1N1_DR   DNA/Maverick          14743  14810   (659) 2889934 *
  1697   18.5  7.2  1.9  chr5              35039388 35039778 (37460598) + EnSpm-6N1_DR      DNA/CMC-EnSpm          5994   6404  (2832) 2889935 *
  2114   10.9  9.4  0.5  chr5              35039444 35039794 (37460582) + HE1_DR1           SINE/tRNA-V-RTE           8    389    (13) 2889936  
   936   11.9  1.8  3.7  chr5              35039648 35039813 (37460563) C hAT-N167B_DR      DNA/hAT-Charlie       (193)   1380    1218 2889937 *
   725   12.8  1.8  5.0  chr5              35039678 35039842 (37460534) + DNA-TA-4_DR       DNA/TcMar              4550   4709  (5086) 2889938 *
   234    3.0  1.4  8.7  chr5              35041512 35041585 (37458791) + DNA-TA-4_DR       DNA/TcMar              4640   4708  (5087) 2889939 *
   247    3.2  3.2  0.0  chr5              35041526 35041588 (37458788) + DNA-1-7_DR        DNA/PIF-Harbinger       669    733   (705) 2889940 *
   279    7.5  0.0  0.0  chr5              35041538 35041604 (37458772) + hAT-N178B_DR      DNA/hAT-Ac              145    211  (1672) 2889941  
   255    9.3  0.0  2.3  chr5              35041583 35041626 (37458750) C CR1-24_DR         LINE/L2                 (0)   2247    2205 2889942 *
  5163   16.1  7.5  3.6  chr5              35041627 35042762 (37457614) C CR1-24_DR         LINE/L2               (180)   2067     889 2889942  
   240   25.8  0.0  0.0  chr5              35042782 35042847 (37457529) + EnSpm-N27B_DR     DNA/CMC-EnSpm            99    164     (9) 2889943  
   915   15.1  0.0  2.2  chr5              35043082 35043270 (37457106) + L1-18_DR          LINE/L1                4792   4976   (738) 2889944  
   327    9.7  0.0  0.0  chr5              35043268 35043339 (37457037) + (TTCA)n           Simple_repeat             3     74     (0) 2889945 *
   306   23.8  2.1  7.2  chr5              35043270 35043414 (37456962) C DNA-X-3_DR        DNA                   (959)    515     378 2889946 *
  1346   13.8  7.1  7.1  chr5              35043290 35043625 (37456751) + IS3EU-4_DR        DNA/IS3EU             12440  12775  (2254) 2889947 *
  2580   17.6  7.3 17.3  chr5              35043329 35044251 (37456125) + Merlin-1_DR       DNA/Merlin             8202   9045  (1482) 2889948 *
  2637   10.2  0.0  0.8  chr5              35043887 35044252 (37456124) + SINE2-4_DR        SINE/tRNA-V-RTE           9    371     (0) 2889949  
   731   15.7  0.0  0.0  chr5              35044147 35044267 (37456109) + Mariner-N5C_DR    DNA/TcMar              3349   3469  (4452) 2889950 *
  3036   13.0  7.5  2.9  chr5              35044263 35044890 (37455486) + L1-18_DR          LINE/L1                5054   5709     (5) 2889944  
  1406    6.6  7.8  0.1  chr5              35044866 35045082 (37455294) + EnSpm-N6_DR       DNA/CMC-EnSpm?           17    261    (85) 2889951 *
  2073   14.9  2.1  1.3  chr5              35045085 35045471 (37454905) + Copia-24_DR-LTR   LTR/Gypsy?                3    392     (0) 2889952  
   682    7.7  1.1  0.0  chr5              35045472 35045560 (37454816) + EnSpm-N6_DR       DNA/CMC-EnSpm?          257    346     (0) 2889953  
   410   26.2  6.8  3.5  chr5              35046945 35047193 (37453183) C Kolobok-N10_DR    DNA/Kolobok            (59)    584     328 2889954  
  2523   11.6  9.4  2.8  chr5              35047319 35047952 (37452424) C hAT-N25_DR        DNA/hAT-Ac              (0)    829       1 2889955  
   507   23.3 12.6  0.0  chr5              35049350 35049528 (37450848) C Mariner-N7_DR     DNA/TcMar               (7)    222       1 2889956  
   891   17.6  6.1  6.1  chr5              35050076 35050354 (37450022) + DNAX-16_DR        DNA                      17    295   (128) 2889957  
   777   16.2  0.0  3.9  chr5              35050315 35050474 (37449902) + DNA7-N1_DR        DNA/Zisupton           4670   4823  (5594) 2889958 *
  1038    5.2  0.0  2.2  chr5              35050356 35050492 (37449884) C hAT-N167B_DR      DNA/hAT-Charlie       (211)   1362    1229 2889959  
   367   16.4  3.8  7.8  chr5              35050481 35050586 (37449790) + DNAX-16_DR        DNA                     301    402    (21) 2889960 *
  3623    8.8  2.6  0.4  chr5              35050804 35051303 (37449073) + TC1DR3            DNA/TcMar-Tc1           223    733   (492) 2889961  
   204   16.7  0.0  2.1  chr5              35051477 35051525 (37448851) + hAT-N101_DR       DNA/hAT-Ac              352    399  (1580) 2889962 *
   235   14.3  4.5  6.1  chr5              35051505 35051571 (37448805) C piggyBac-N13B_DR  DNA/PiggyBac          (569)    832     767 2889963  
   255   18.6 29.4  0.0  chr5              35051651 35051752 (37448624) C ANGEL             DNA/hAT                 (0)    309     178 2889964 *
   290   25.3  3.2 21.5  chr5              35051676 35051861 (37448515) C DNA-N33_DR        DNA                  (1083)    620     463 2889965  
   201   21.2 26.1  1.4  chr5              35051684 35051756 (37448620) C EnSpm-N1_DR       DNA/CMC-EnSpm        (1582)    946     806 2889966 *
   414   18.5  0.8 10.7  chr5              35051732 35051864 (37448512) C EnSpm-17_DR       DNA/CMC-EnSpm        (6445)   2831    2711 2889967 *
   479   19.5  5.2  2.5  chr5              35051749 35051864 (37448512) + ANGEL             DNA/Kolobok             190    308     (1) 2889968 *
  1939   11.5 27.6  1.1  chr5              35051862 35052282 (37448094) + TDR5              DNA/CMC-EnSpm             1    531     (0) 2889969  
   206   31.0  5.0  1.8  chr5              35051865 35051905 (37448471) + IS3EU-1_DR        DNA/IS3EU              4055   4216  (4488) 2889970 *
  3129    8.1  6.2  5.3  chr5              35053310 35053855 (37446521) + DNA8-7_DR         DNA/hAT-Ac                1    551    (33) 2889971  
  1666    9.3  2.8  1.2  chr5              35053856 35054106 (37446270) C HATN8_DR          DNA/Zisupton            (0)    255       1 2889972  
   246   10.8  0.0  0.0  chr5              35054107 35054143 (37446233) + DNA8-7_DR         DNA/hAT-Ac              545    581     (3) 2889973  
   215   26.1  2.9  0.0  chr5              35054276 35054313 (37446063) + TE-X-13_DR        Unknown                1104   1174  (1251) 2889974  
   218   12.9  0.0  0.0  chr5              35054314 35054344 (37446032) C ANGEL             DNA/Kolobok            (34)    275     245 2889975  
   551   18.8  0.9  0.0  chr5              35054354 35054465 (37445911) C ANGEL             DNA/hAT               (163)    146      34 2889964  
   437   22.8  9.3  2.7  chr5              35054478 35054617 (37445759) C Mariner-N13_DR    DNA/TcMar-Tc1         (180)    961     813 2889976  
  1185   15.7  0.5  0.5  chr5              35054697 35054888 (37445488) + LTR-11_DR-LTR     LTR                       1    192     (1) 2889977  
  1003   17.9  6.7  0.5  chr5              35054935 35055114 (37445262) + LTR-11_DR-LTR     LTR                       3    193     (0) 2889978  
   260   18.4 24.9  1.0  chr5              35055709 35055873 (37444503) C hAT-N122_DR       DNA/hAT-Ac             (26)    551     348 2889979  
   364   16.7  4.4  0.0  chr5              35055898 35055989 (37444387) C DNA-N16_DR        DNA                   (416)    543     440 2889980  
   345   10.4  0.0  0.0  chr5              35055990 35056037 (37444339) + hAT-N78_DR        DNA/hAT-Charlie         237    284    (35) 2889981 *
  1244   10.8  0.5  0.0  chr5              35056035 35056219 (37444157) + SINE2-4_DR        SINE/tRNA-V-RTE         186    371     (0) 2889982  
  1225    8.4  0.5  6.7  chr5              35056040 35056244 (37444132) + hAT-N137_DR       DNA/hAT-Ac             2529   2721   (850) 2889983 *
   280   21.3  7.6 16.8  chr5              35056222 35056525 (37443851) C hAT-N122_DR       DNA/hAT-Ac            (272)    305      26 2889979 *
   584   18.3 19.8  1.0  chr5              35058152 35058399 (37441977) + Rex1-31_DRe       LINE/Rex-Babar         3234   3527     (6) 2889984  
   522   10.1  3.9  6.5  chr5              35058456 35058582 (37441794) C Gypsy-31-LTR_DR   LTR/Gypsy             (747)    207      84 2889985  
   366    6.7  0.0  0.0  chr5              35058516 35058590 (37441786) + Helitron-2_DR     RC/Helitron           23608  23682  (3730) 2889986 *
   214   21.5  1.0  7.8  chr5              35058528 35058623 (37441753) + hAT-N48B_DR       DNA/hAT-Ac             1358   1447   (693) 2889987 *
  3848   10.4  5.9  0.9  chr5              35058583 35059196 (37441180) + Mariner-N23_DRe   DNA/TcMar-ISRm11        388   1031     (0) 2889988  
  1273    7.7  0.5  3.3  chr5              35059430 35059618 (37440758) + TDR20             DNA/Merlin                2    185    (54) 2889989  
   836   16.9  1.2  4.2  chr5              35059774 35059946 (37440430) C hAT-N127_DR       DNA/hAT-Charlie      (3148)   7168    7001 2889990 *
   837   12.5  0.0  6.2  chr5              35059795 35059947 (37440429) + DNA9-6_DR         DNA                    4451   4594  (3290) 2889991 *
  2431   11.5  1.6  0.3  chr5              35059812 35060176 (37440200) + TDR17B            DNA/Sola-1              406    775   (771) 2889992  
   361   26.7  0.0  0.0  chr5              35060110 35060184 (37440192) + EnSpm-N11_DR      DNA/CMC-EnSpm          2905   2979  (2374) 2889993 *
  1070   17.1  0.4  5.0  chr5              35061791 35062018 (37438358) C Kolobok-N10C_DR   DNA/Kolobok            (30)    314      97 2889994  
   868   13.8  1.9  0.0  chr5              35062017 35062176 (37438200) + L2-5_DRe          LINE/L2                2061   2223     (4) 2889995 *
   252    9.3  2.3  2.3  chr5              35062346 35062389 (37437987) + Kolobok-N10C_DR   DNA/Kolobok             267    310    (34) 2889996  
  2483    7.9  4.7  4.7  chr5              35062512 35062935 (37437441) + EnSpm-N30_DR      DNA/CMC-EnSpm             1    424   (228) 2889997  
  1103   22.3  0.8  3.2  chr5              35062885 35063139 (37437237) + DNA9-3_DR         DNA/MULE-MuDR?         9583   9831  (1548) 2889998 *
  2226   10.9  5.2  0.0  chr5              35062938 35063266 (37437110) + SINE2-3B_DR       SINE/tRNA-V               5    350     (1) 2889999  
  1311    4.7  6.5 12.9  chr5              35063263 35063509 (37436867) + EnSpm-N30_DR      DNA/CMC-EnSpm           420    652     (0) 2890000 *
   217   20.8  5.7  0.0  chr5              35063610 35063662 (37436714) + EnSpm-N44_DR      DNA/CMC-EnSpm          5409   5464  (3188) 2890001  
  2062    9.4 16.4  3.5  chr5              35064625 35065075 (37435301) C piggyBac-N2_DR    DNA/PiggyBac            (0)    536      30 2890002  
   424   18.2  0.0  6.4  chr5              35065077 35065193 (37435183) + Merlin-N3_DR      DNA/Merlin               83    192    (63) 2890003  
   325   19.6  0.7 19.5  chr5              35065200 35065345 (37435031) + ANGEL             DNA/Kolobok               7    129   (180) 2890004  
   230   11.1 11.1  0.0  chr5              35065307 35065351 (37435025) + EnSpm-14N1_DR     DNA/CMC-EnSpm          2215   2264  (1921) 2890005 *
  1853   17.5  3.5  2.7  chr5              35065332 35065344 (37435032) + Helitron-2_DR     RC/Helitron           12189  12242 (15170) 2890006  
  1998   11.6  2.6  0.0  chr5              35065345 35065654 (37434722) + DNA13TA1a_DR      DNA/TcMar-Tc1             1    318     (0) 2890007  
   852   15.3 10.1  2.5  chr5              35065655 35065825 (37434551) + ANGEL             DNA/Kolobok             125    309     (0) 2890008  
   652   18.2  7.7  3.5  chr5              35065654 35065847 (37434529) C hAT-N134_DR       DNA/hAT?              (141)    924     723 2890009 *
  1853   17.5  3.5  2.7  chr5              35065655 35065731 (37434645) + Helitron-2_DR     RC/Helitron           12243  12591 (14821) 2890006  
   245   17.5  1.5  4.7  chr5              35065826 35065891 (37434485) + Merlin-N3_DR      DNA/Merlin              189    252     (3) 2890010  
  1764   19.0  5.0  2.6  chr5              35067718 35067767 (37432609) C DNA8-28_DR        DNA/hAT              (3670)   3472    3050 2890011  
  2210   14.2  0.6  1.1  chr5              35067768 35068130 (37432246) + DNA8-17_DR        DNA/hAT-Tip100         1308   1668   (145) 2890012  
  6137    9.0  1.8  1.8  chr5              35068246 35069150 (37431226) C TDR2              DNA/TcMar-Tc1           (0)    937      33 2890013  
   911   15.1  6.5  3.5  chr5              35069528 35069551 (37430825) C EnSpm-N13_DR      DNA/CMC-EnSpm       (13870)   8279    8241 2890014  
   479   12.0  2.5  3.3  chr5              35069552 35069672 (37430704) + DNA7-N1_DR        DNA/Zisupton           9159   9278  (1139) 2890015 *
   641   17.3 20.3  0.7  chr5              35069579 35069834 (37430542) + EnSpm-6N1_DR      DNA/CMC-EnSpm           997   1302  (7934) 2890016 *
   911   15.1  6.5  3.5  chr5              35069673 35069789 (37430587) C EnSpm-N13_DR      DNA/CMC-EnSpm       (13870)   8240    8043 2890014  
 36180    0.6  0.2  0.4  chr5              35069850 35073879 (37426497) + L2-2_DRe          LINE/L2                 214   4234     (4) 2890017  
  1561    7.4  2.1  0.4  chr5              35073896 35074138 (37426238) + Mariner-N38_DR    DNA/TcMar-Tc1           301    547     (0) 2890018  
   307   14.5  0.0  0.0  chr5              35074139 35074186 (37426190) + L1-132_DR         LINE/L1                4011   4058   (528) 2890019  
   293   12.1 13.6  0.0  chr5              35074137 35074202 (37426174) C CryptonV-N4_DR    DNA/Crypton-V        (9657)   3836    3762 2890020 *
  1467   11.2  2.1  1.1  chr5              35074139 35074175 (37426201) + Helitron-N3_DR    RC/Helitron            1824   2106   (910) 2890021  
   386   21.2 13.2  0.8  chr5              35074217 35074330 (37426046) + DNAX-21_DR        DNA                      59    186    (12) 2890022  
  7155    0.1 14.1  0.0  chr5              35075316 35076207 (37424169) + Harbinger2N_DR    DNA/PIF-Harbinger         1   1018     (0) 2890023  
   219   15.0  0.0  0.0  chr5              35076179 35076218 (37424158) + ENSPM-6_DR        DNA/CMC-EnSpm         28000  28039  (4577) 2890024 *
   201   11.8  0.0  0.0  chr5              35079611 35079644 (37420732) + DNA2-14_DR        DNA                    2811   2844  (4778) 2890025  
   662   17.2 12.8  0.0  chr5              35080107 35080286 (37420090) C DNA11TA1_DR       DNA/CMC-EnSpm           (0)    203       1 2890026  
   360   18.6  8.9  5.8  chr5              35081069 35081215 (37419161) C Mariner-N8_DR     DNA/TcMar               (0)    229      14 2890027  
   243   21.3  1.0  8.8  chr5              35081224 35081321 (37419055) + EnSpm-N13_DR      DNA/CMC-EnSpm         16962  17052  (5097) 2890028  
  4259   10.3 14.4  0.5  chr5              35081356 35082107 (37418269) C LOOPERN3B_DR      DNA/Kolobok-T2          (0)   1049     194 2890029  
  5686   10.9  4.0  1.6  chr5              35082151 35083018 (37417358) C TC1DR3B           DNA/TcMar-Tc1           (0)    889       1 2890030  
   224   11.8  0.0  0.0  chr5              35082989 35083022 (37417354) C DNA8-26_DR        DNA                  (2995)   1535    1502 2890031 *
   317   27.9 17.4  0.0  chr5              35083051 35083211 (37417165) + EnSpm-N13_DR      DNA/CMC-EnSpm         18107  18295  (3854) 2890032  
  1785   15.6  4.4  7.9  chr5              35083261 35083274 (37417102) C EnSpm-6N1_DR      DNA/CMC-EnSpm        (5410)   3826    3727 2890033  
  2270   11.8  3.7  2.5  chr5              35083275 35083629 (37416747) + SINE2-4_DR        SINE/tRNA-V-RTE           6    364     (7) 2890034  
  1785   15.6  4.4  7.9  chr5              35083630 35083665 (37416711) C EnSpm-6N1_DR      DNA/CMC-EnSpm        (5410)   3726    3435 2890033  
  1244   11.7  0.0  0.0  chr5              35084651 35084957 (37415419) + (CAGA)n           Simple_repeat             1    307     (0) 2890035  
   559    8.2  0.0  0.0  chr5              35084885 35084969 (37415407) + EnSpm-N48_DR      DNA/CMC-EnSpm          1885   1969  (1609) 2890036 *
   233   16.1  0.0  8.0  chr5              35084928 35084979 (37415397) + Polinton-4_DR     DNA/Maverick          12319  12366  (7921) 2890037 *
   443    8.3  0.0  0.0  chr5              35084980 35085039 (37415337) + hAT-N78_DR        DNA/hAT-Charlie           1     60   (259) 2890038  
  2641    6.3  5.3  4.0  chr5              35085046 35085461 (37414915) C TDR8B             DNA/hAT-Ac            (539)    424       4 2890039  
  3021    6.4  7.7  0.0  chr5              35085501 35085940 (37414436) + LTR-8_DR          LTR                     139    612     (0) 2890040  
   218   14.5 10.8  4.3  chr5              35086333 35086397 (37413979) + Polinton-2N1_DR   DNA/Maverick           3178   3246  (7846) 2890041  
   455   21.0  0.0  0.0  chr5              35086454 35086534 (37413842) + DNA-AT-1_DR       DNA                     312    392     (0) 2890042  
   355   18.7  0.0 15.9  chr5              35086535 35086552 (37413824) C Zisupton-6_DR     DNA/Zisupton         (2254)  19859   19775 2890043  
  1928   10.0  8.2  0.0  chr5              35086913 35087203 (37413173) C LOOPERN3B_DR      DNA/Kolobok-T2          (0)   1049     735 2890044  
   568   13.1  7.9  2.0  chr5              35087401 35087540 (37412836) C ASAT_CY           Satellite              (70)    192      45 2890045  
   249   24.8  7.4  0.8  chr5              35087442 35087563 (37412813) + DNAX-23_DR        DNA                    2869   2998  (8803) 2890046 *
   368   26.2  0.0  0.0  chr5              35088515 35088617 (37411759) + (TCTG)n           Simple_repeat             2    104     (0) 2890047  
   245   24.5  3.5  3.5  chr5              35088526 35088639 (37411737) + MOSAT_DR          Satellite              1107   1220   (867) 2890048 *
   201   20.9  0.0  0.0  chr5              35088634 35088649 (37411727) + DNA-N31_DR        DNA                    1279   1294   (722) 2890049 *
  1424   17.7  8.7  8.7  chr5              35088650 35089015 (37411361) + HE1_DR1           SINE/tRNA-V-RTE           2    367    (35) 2890050  
   626   22.9  4.4  0.6  chr5              35088887 35089044 (37411332) C hAT-N138B_DR      DNA/hAT-Ac            (264)   1185    1022 2890051 *
   397   20.5  0.0  0.0  chr5              35089023 35089105 (37411271) C ASAT_CY           Satellite              (98)    164      82 2890052 *
   257    7.5  0.0  0.0  chr5              35089309 35089346 (37411030) + Mariner-N31_DR    DNA/TcMar-Tc1           432    469    (71) 2890053  
  3821   10.7  0.7  5.4  chr5              35089347 35089950 (37410426) C DIRS-1D-LTR_DR    LTR/Ngaro               (2)    599      23 2890054  
   254   18.8  0.0 11.1  chr5              35092016 35092105 (37408271) + Harbinger-N22_DR  DNA/PIF-Harbinger       265    345     (0) 2890055  
   880   19.5 13.9  2.7  chr5              35092165 35092464 (37407912) + Copia-11C_DR-LTR  LTR/Gypsy?                4    336   (100) 2890056  
  8239    3.1  7.9  1.1  chr5              35092465 35093535 (37406841) + Harbinger3N_DR    DNA/PIF-Harbinger         1   1144     (0) 2890057  
   364   25.5  0.8  4.3  chr5              35093541 35093659 (37406717) C Copia-12_DR-LTR   LTR/Gypsy?            (352)    115       1 2890058  
   203   18.8  6.2  0.0  chr5              35093789 35093836 (37406540) + hAT-N164_DR       DNA/hAT-Tip100          812    862  (1178) 2890059  
  2381   19.8  6.9  2.2  chr5              35093838 35094478 (37405898) + L1-140_DR         LINE/L1                2565   3234  (2304) 2890060  
   272   10.0  0.0  0.0  chr5              35094474 35094513 (37405863) + L1-140_DR         LINE/L1                3624   3663  (1875) 2890060 *
  2147   18.3 16.6  1.9  chr5              35094514 35095110 (37405266) + L1-140_DR         LINE/L1                3790   4472  (1066) 2890060  
  3478   11.2  4.5  2.1  chr5              35095113 35095750 (37404626) C TDR17B            DNA/Sola-1              (0)   1546     894 2890061  
  2070   12.1  2.6  4.2  chr5              35095801 35096189 (37404187) C TDR17B            DNA/Sola-1           (1139)    407      25 2890061  
   459   25.3  8.7  2.7  chr5              35096194 35096331 (37404045) + L1-140_DR         LINE/L1                4477   4622   (916) 2890060  
   598   25.8  3.3  1.9  chr5              35096354 35096365 (37404011) C DNA-6-N5B_DR      DNA                  (1580)   1943    1844 2890062  
  1474    6.8  1.6  0.0  chr5              35096366 35096555 (37403821) + hAT-N141_DR       DNA/hAT-Charlie           2    194     (0) 2890063  
   315   20.8  2.8  5.8  chr5              35096556 35096588 (37403788) + CryptonV-N5_DR    DNA/Crypton-V          3381   3410 (21127) 2890064 *
  1741   17.5  8.0  8.4  chr5              35096522 35097020 (37403356) + L1-140_DR         LINE/L1                4883   5379   (159) 2890060  
   598   25.8  3.3  1.9  chr5              35096556 35096566 (37403810) C DNA-6-N5B_DR      DNA                  (1580)   1843    1728 2890062 *
  2553    7.1 11.6  0.4  chr5              35097090 35097529 (37402847) C TDR7              DNA                     (5)    536      48 2890065  
   686   16.3 11.3  0.4  chr5              35097583 35097785 (37402591) C Mariner-6_DR      DNA/TcMar-Tc1        (1401)    228       4 2890066  
   253   16.0  7.4  7.4  chr5              35099431 35099456 (37400920) C hAT-N47C_DR       DNA/hAT-Tip100       (1170)   1289    1234 2890067  
   346    8.5  0.0  1.7  chr5              35099457 35099516 (37400860) C EnSpm-N46_DR      DNA/CMC-EnSpm?       (1457)   2283    2225 2890068  
   280   17.3  0.9  8.0  chr5              35099469 35099575 (37400801) + Polinton-4N1_DR   DNA/Maverick           4718   4817  (5619) 2890069 *
   253   16.0  7.4  7.4  chr5              35099517 35099538 (37400838) C hAT-N47C_DR       DNA/hAT-Tip100       (1170)   1233    1182 2890067 *
   230   16.3  0.0  0.0  chr5              35099628 35099670 (37400706) + Tx1-32_DR         LINE/L1-Tx1            5246   5288    (14) 2890070  
   662    8.9  3.0  0.0  chr5              35100475 35100575 (37399801) + DNA11TA1B_DR      DNA/CMC-EnSpm             6    109    (94) 2890071  
  2434   13.9  3.4  2.5  chr5              35100576 35101048 (37399328) C HATN10B_DR        DNA/hAT-Ac              (0)    608     132 2890072  
   319   18.0  0.0  1.6  chr5              35101069 35101130 (37399246) + DNA11TA1_DR       DNA/CMC-EnSpm           135    195     (8) 2890073  
   273   20.7  3.3  5.6  chr5              35101131 35101151 (37399225) C Zisupton-7_DR     DNA/Zisupton         (7298)   9760    9695 2890074 *
   476   15.7 21.4  0.0  chr5              35101140 35101279 (37399097) C ANGEL             DNA/Kolobok           (139)    170       1 2890075  
   207   19.7  4.4  2.9  chr5              35101463 35101530 (37398846) C Tx1-25_DR         LINE/L1-Tx1          (1311)   4131    4063 2890076  
   232   14.3  0.0  0.0  chr5              35101791 35101825 (37398551) C P-1N3_DR          DNA/P                (1607)     80      46 2890077  
   219   16.9 14.3  0.0  chr5              35103685 35103761 (37396615) C hAT-26_DR         DNA/hAT-Ac            (306)   4492    4405 2890078 *
   358   10.1  0.0  1.1  chr5              35103707 35103796 (37396580) + hAT-N36C_DR       DNA/hAT                 158    246  (1671) 2890079 *
   465    0.7  0.0  0.0  chr5              35103719 35103853 (37396523) + (GA)n             Simple_repeat             2    136     (0) 2890080  
   272    8.5  3.4  0.0  chr5              35103808 35103866 (37396510) C Helitron-N3_DR    RC/Helitron           (243)   2773    2713 2890081 *
   203   13.5  0.0  2.7  chr5              35104253 35104290 (37396086) C CryptonV-N2_DR    DNA/Crypton-V        (4516)  12122   12086 2890082  
   202    7.4  0.0  0.0  chr5              35107091 35107117 (37393259) C Gypsy58-I_DR      LTR/Gypsy            (3444)    777     751 2890083  
   439   13.7  9.6 16.2  chr5              35107393 35107509 (37392867) + DNA11TA1_DR       DNA/CMC-EnSpm             6    113    (90) 2890084  
  3137    6.5  2.5  0.0  chr5              35107510 35107940 (37392436) C DNA15TA1_DR       DNA/CMC-EnSpm           (0)    442       1 2890085  
   319    9.2  9.0  2.8  chr5              35107941 35107996 (37392380) + DNA11TA1B_DR      DNA/CMC-EnSpm           107    166    (37) 2890086  
  2146    8.9  6.5  0.0  chr5              35108511 35108835 (37391541) + EnSpm-N6_DR       DNA/CMC-EnSpm?            1    346     (0) 2890087  
   439    1.7  6.7  0.0  chr5              35109316 35109375 (37391001) C Kolobok-N5_DR     DNA/Kolobok-T2?         (0)    485     422 2890088  
  2728    5.5 13.8  2.4  chr5              35109380 35109865 (37390511) + TDR7              DNA                       2    541     (0) 2890089  
  1466   10.3 27.8  2.5  chr5              35109866 35110190 (37390186) C Kolobok-N5_DR     DNA/Kolobok-T2?        (69)    416      11 2890088  
   246   26.1  5.8  0.0  chr5              35110764 35110832 (37389544) + L1-15_DR          LINE/L1-Tx1               2     74  (5450) 2890090  
   373   22.6  1.4  5.2  chr5              35111548 35111687 (37388689) + ASAT_CY           Satellite                31    165    (97) 2890091  
  1063   22.3 14.9  4.8  chr5              35111743 35112278 (37388098) C hAT-N126B_DR      DNA/hAT-Ac             (12)    588       1 2890092  
   934   19.5  4.4  1.9  chr5              35112314 35112516 (37387860) + Crypton-N1_DR     DNA/Crypton-A             1    208   (276) 2890093  
   202   15.2  0.0  0.0  chr5              35112517 35112549 (37387827) + HATN10_DR         DNA/hAT-Ac                1     33   (422) 2890094  
  1215    9.2 13.2  0.8  chr5              35112554 35112772 (37387604) + HATN10_DR         DNA/hAT-Ac              210    455     (0) 2890095  
   735   16.0 14.6  1.6  chr5              35112880 35113044 (37387332) + Crypton-N1_DR     DNA/Crypton-A           296    481     (3) 2890096  
   247   26.5  1.5  0.0  chr5              35113066 35113133 (37387243) C Crypton-N1_DR     DNA/Crypton-A          (72)    412     344 2890097  
  3146   15.1 15.3  0.7  chr5              35113135 35113769 (37386607) + TDR13             DNA                       1    727    (45) 2890098  
   211   22.4  4.8  6.6  chr5              35114092 35114153 (37386223) C Crypton-N1_DR     DNA/Crypton-A         (412)     72      12 2890097  
   604   17.8 14.8  0.5  chr5              35115349 35115517 (37384859) + HarbingerN7_DR    DNA/PIF-Harbinger        88    280   (198) 2890099  
   222   28.1  0.0  0.0  chr5              35115527 35115583 (37384793) + HarbingerN7_DR    DNA/PIF-Harbinger       376    432    (46) 2890100  
   559   11.9 19.3  0.0  chr5              35115714 35115822 (37384554) C piggyBac-N2_DR    DNA/PiggyBac            (0)    536     407 2890101  
   343   14.5  1.6  0.0  chr5              35115876 35115937 (37384439) C piggyBac-N2_DR    DNA/PiggyBac          (473)     63       1 2890101  
  4676   12.5  8.8  1.4  chr5              35115956 35116783 (37383593) C TC1DR3B           DNA/TcMar-Tc1           (0)    889       1 2890102  
   218   19.5  0.0  0.0  chr5              35116754 35116794 (37383582) C DNA8-26_DR        DNA                  (2995)   1535    1495 2890103 *
   339   23.0  6.8  0.0  chr5              35116788 35116861 (37383515) + DNA-8-24_DR       DNA/hAT-Tip100          564    642  (1141) 2890104  
   298    8.9  0.0  0.0  chr5              35116892 35116936 (37383440) C Tc1-4_DR          DNA/TcMar-Tc1        (1527)     45       1 2890105  
  1444   18.6  3.7  0.7  chr5              35118791 35119060 (37381316) C DNA-N21_DR        DNA/hAT-Charlie?       (56)    278       1 2890106  
   606   22.6  2.2  0.7  chr5              35118939 35119076 (37381300) + DNA-N21_DR        DNA/hAT-Charlie?          3    142   (192) 2890107 *
  6797    7.6  6.2  2.2  chr5              35119079 35120087 (37380289) C LOOPERN3B_DR      DNA/Kolobok-T2          (0)   1049       1 2890108  
  1746    7.9 13.2  0.9  chr5              35121621 35121915 (37378461) + DNA-TA-1_DR       DNA/CMC-EnSpm             1    331   (481) 2890109  
  2645    7.2  8.9  2.3  chr5              35121925 35122339 (37378037) + DNA15TA1_DR       DNA/CMC-EnSpm             1    442     (0) 2890110  
   688    6.3  2.1  0.0  chr5              35122371 35122465 (37377911) + DNA-TA-1_DR       DNA/CMC-EnSpm           464    560   (252) 2890111  
  2523    8.2  3.1 40.2  chr5              35122477 35123389 (37376987) C hAT-N58C_DR       DNA/hAT-Ac              (0)    671       1 2890112  
  1200   10.4 10.4  0.0  chr5              35123390 35123599 (37376777) + DNA-TA-1_DR       DNA/CMC-EnSpm           574    805     (7) 2890113  
   210   23.6 11.0  1.2  chr5              35124806 35124878 (37375498) + hAT-N22C_DR       DNA/hAT-Ac              278    357   (337) 2890114  
  1773   15.2 17.6  3.1  chr5              35126142 35126651 (37373725) C TC1DR2            DNA/TcMar-Tc1           (5)    871     290 2890115  
  1072   20.6  0.0  0.5  chr5              35126637 35126855 (37373521) + hAT-N22B_DR       DNA/hAT-Ac              786   1003   (376) 2890116 *
  1591    4.6  0.0  0.0  chr5              35126653 35126847 (37373529) + hAT-N4C_DR        DNA/hAT-Charlie           1    195     (0) 2890117  
  1266   13.7  8.5  0.4  chr5              35126848 35127082 (37373294) C TC1DR2            DNA/TcMar-Tc1         (580)    296      43 2890115  
   553   27.5  7.7  2.7  chr5              35126848 35126892 (37373484) C hAT-N22B_DR       DNA/hAT-Ac            (377)    972     744 2890118 *
   285   21.4  0.0  4.0  chr5              35127370 35127394 (37372982) + hAT-N35B_DR       DNA/hAT-Ac              857    930   (681) 2890119  
   288   13.5  3.9  0.0  chr5              35127395 35127446 (37372930) C ENSPM-6_DR        DNA/CMC-EnSpm       (17717)  14899   14846 2890120  
   272   21.9  5.4  6.5  chr5              35127396 35127488 (37372888) + CATCH2LTR_DR      LTR/Pao                 675    766    (59) 2890121 *
  1223   21.4  7.2  6.3  chr5              35127703 35128190 (37372186) C Mariner-N38_DR    DNA/TcMar-Tc1          (55)    492       1 2890122  
   211   22.1  5.0  6.5  chr5              35128921 35129060 (37371316) + TDR16             DNA/Merlin               12    149   (164) 2890123 *
   522   18.4  6.8  0.0  chr5              35128946 35129092 (37371284) C TDR16             DNA/Merlin             (29)    284     128 2890124  
   393   20.6 18.7  2.1  chr5              35129093 35129147 (37371229) C Dada-U1A_DR       DNA/Dada             (7295)   3683    3449 2890125  
   307   18.9  7.8  0.0  chr5              35129101 35129190 (37371186) + Dada-U1A_DR       DNA/Dada               3665   3761  (7218) 2890126 *
   277   21.2  1.5  0.0  chr5              35129223 35129288 (37371088) C ASAT_CY           Satellite             (130)    132      66 2890127 *
  1173    6.9  4.6  0.0  chr5              35129261 35129434 (37370942) C DNA11TA1_DR       DNA/CMC-EnSpm           (0)    203      22 2890128  
   219   17.1 10.8  1.1  chr5              35129450 35129532 (37370844) C ASAT_CY           Satellite             (171)     91       1 2890127 *
   225   22.7  2.6  2.6  chr5              35129503 35129579 (37370797) + EnSpm-N47_DR      DNA/CMC-EnSpm?         2384   2460   (557) 2890129  
   576   24.6  7.2  5.2  chr5              35130262 35130523 (37369853) + ANGEL             DNA/Kolobok              41    307     (2) 2890130  
   221   15.2  6.7  1.6  chr5              35130477 35130536 (37369840) C DNA2-7_DR         DNA                  (5285)   4365    4303 2890131 *
  5410   12.2  1.9 23.5  chr5              35130631 35131996 (37368380) + Harbinger-4N1B_DR DNA/PIF-Harbinger         1   1127    (36) 2890132  
   295   14.3  0.0  0.0  chr5              35132117 35132165 (37368211) + L2-9_DRe          LINE/L2                3316   3364    (15) 2890133  
   227   23.1  4.9  4.9  chr5              35132830 35132911 (37367465) C hAT-N202_DR       DNA/hAT-Tip100        (969)    916     835 2890134  
   217   14.7  0.0  4.9  chr5              35133337 35133379 (37366997) + DNA6-1_DR         DNA/hAT-hAT5            144    184   (965) 2890135  
  1164   14.9  3.1  0.5  chr5              35133380 35133575 (37366801) + HATN8_DR          DNA/Zisupton              3    203    (52) 2890136  
  4066    9.1 12.7  0.3  chr5              35133588 35134262 (37366114) C TDR22             DNA                   (435)    820      62 2890137  
  3873    3.4 12.5  0.1  chr5              35134263 35135027 (37365349) + hAT-2_DR          DNA/hAT-Charlie           1   1210     (0) 2890138  
   421   14.1  0.0  4.2  chr5              35135028 35135100 (37365276) C TDR22B            DNA                  (1178)     70       1 2890139  
  1490   16.3  6.7  9.8  chr5              35135138 35135625 (37364751) + HATN12B_DR        DNA/hAT-Ac              197    633    (62) 2890140  
   310   29.4  2.4  5.8  chr5              35136838 35137050 (37363326) + EnSpm-11_DR       DNA/CMC-EnSpm           961   1166  (7837) 2890141  
   210   17.6  1.7  5.2  chr5              35137840 35137899 (37362477) + EnSpm-18_DR       DNA/CMC-EnSpm           430    487  (6493) 2890142  
   308   11.8  2.0  0.0  chr5              35138413 35138463 (37361913) C CryptonV-N4_DR    DNA/Crypton-V        (8374)   5119    5068 2890143  
   295   14.9  0.0 26.4  chr5              35138424 35138514 (37361862) C hAT-N164_DR       DNA/hAT-Tip100        (676)   1364    1293 2890144 *
  1135    3.3  0.7  1.3  chr5              35138436 35138590 (37361786) C Mariner-N38_DR    DNA/TcMar-Tc1           (1)    546     393 2890145  
   228   16.7  0.0 13.4  chr5              35138464 35138482 (37361894) C hAT5-N2_DR        DNA/hAT-hAT5          (987)   1585    1532 2890146 *
   787   14.5  1.0 12.4  chr5              35139744 35139940 (37360436) C DNA11TA1B_DR      DNA/CMC-EnSpm          (26)    177       1 2890147  
   420   10.9  0.0  8.1  chr5              35139941 35140020 (37360356) C DNA11TA1_DR       DNA/TcMar-Tc1           (0)    203     130 2890148  
  2860    9.8  5.2  4.0  chr5              35140027 35140567 (37359809) C Mariner-N38_DR    DNA/TcMar-Tc1           (0)    547       1 2890149  
   450   21.9  2.5  8.5  chr5              35140568 35140600 (37359776) + Dada-U1A_DR       DNA/Dada               3882   3903  (7076) 2890150  
   409   12.8 18.6  0.0  chr5              35140562 35140663 (37359713) C DNA11TA1_DR       DNA/TcMar-Tc1          (81)    122       2 2890148 *
   348   10.7  0.0  0.0  chr5              35142343 35142398 (37357978) C Harbinger-N17_DR  DNA/PIF-Harbinger    (1135)    510     455 2890151  
  3094    7.6  1.8  0.0  chr5              35142411 35142844 (37357532) C DNA15TA1_DR       DNA/CMC-EnSpm           (0)    442       1 2890152  
   764   18.6 12.9  3.5  chr5              35142845 35143205 (37357171) C TDR7              DNA                    (90)    451      58 2890153  
  5855    6.5  2.6  0.0  chr5              35144088 35144853 (37355523) C DNA2-2_DR         DNA                     (0)    786       1 2890154  
   432   18.9  3.1  1.0  chr5              35144921 35145016 (37355360) + TE-X-16_DR        DNA/Crypton-A            23    120   (233) 2890155  
   303   26.0  6.6  5.9  chr5              35146205 35146355 (37354021) + ANGEL             DNA/Kolobok             158    309     (0) 2890156  
   223   29.7  4.4  2.6  chr5              35146257 35146370 (37354006) + DNA-N33_DR        DNA                     569    684  (1019) 2890157 *
   272   15.4 13.8  0.0  chr5              35146829 35146893 (37353483) C MuDR-2_DR         DNA/MULE-MuDR        (5779)  18154   18081 2890158 *
   516   14.8 22.7  0.5  chr5              35146845 35146857 (37353519) C Kolobok-4_DR      DNA/Kolobok-T2       (3126)   3505    3312 2890159  
   863    3.5 24.1  0.0  chr5              35146858 35147002 (37353374) + Mariner-N38_DR    DNA/TcMar-Tc1             1    180   (367) 2890160  
   818   14.4  5.2  3.0  chr5              35147381 35147573 (37352803) C DNA11TA1B_DR      DNA/CMC-EnSpm           (1)    202       6 2890161  
  4733    7.6  1.1  0.8  chr5              35147594 35148246 (37352130) C hAT-N32D_DR       DNA/hAT-Charlie         (0)    655       1 2890162  
   242   23.7  2.1  0.0  chr5              35148958 35149050 (37351326) C hAT-2n1_DR        DNA/hAT-Charlie        (67)   1143    1049 2890163  
   216   25.4  4.2  5.0  chr5              35148959 35148969 (37351407) + Polinton-1N1_DR   DNA/Maverick          14405  14461  (1008) 2890164 *
   369   20.6  0.0  5.5  chr5              35148970 35149046 (37351330) C EnSpm-7_DR        DNA/CMC-EnSpm        (3868)   7166    7094 2890165  
   265   23.1  1.1  2.2  chr5              35148977 35149069 (37351307) C Zisupton-7_DR     DNA/Zisupton        (12387)   4695    4604 2890166 *
   233   19.7  0.0  0.0  chr5              35149096 35149166 (37351210) + DNA-1-7_DR        DNA/PIF-Harbinger       672    742   (696) 2890167 *
   240   14.3  4.8  0.0  chr5              35149106 35149168 (37351208) C L1-11_DR          LINE/L1              (1518)   5806    5741 2890168  
   702   15.0  0.8  3.9  chr5              35149667 35149796 (37350580) C SINE2-1_DR        SINE/tRNA              (32)    166      41 2890169  
  2364    5.8 22.3  0.4  chr5              35149797 35150244 (37350132) C TDR7              DNA                     (0)    541       1 2890170  
   213   13.4  4.0 10.6  chr5              35150365 35150414 (37349962) C DNA21TA1_DR       DNA/TcMar-Tc1         (487)     52       6 2890171  
   490   11.9  1.2  0.0  chr5              35150756 35150839 (37349537) C Polinton-1N1_DR   DNA/Maverick        (12207)   3262    3178 2890172  
   849   11.7  1.8  4.8  chr5              35151992 35152162 (37348214) + CR1-54_DR         LINE/L2                 615    780    (23) 2890173 *
  1896    8.9  1.1  2.6  chr5              35152161 35152436 (37347940) C SINE2-4_DR        SINE/tRNA-V-RTE         (3)    368      97 2890174  
   312   23.1  4.9 13.6  chr5              35152511 35152796 (37347580) C Mariner-N31_DR    DNA/TcMar-Tc1           (0)    540     277 2890175 *
   480   15.9  6.3  2.7  chr5              35152667 35152808 (37347568) + ASAT_CY           Satellite                14    160   (102) 2890176  
   391    5.7  1.9  0.0  chr5              35152811 35152862 (37347514) + TDR25             DNA/hAT-Charlie          52    104   (507) 2890177  
  1020    9.8 31.1  1.4  chr5              35152863 35153090 (37347286) + hAT-N135_DR       DNA/hAT-Charlie           3    297   (245) 2890178  
   492   15.5 10.3  0.0  chr5              35153086 35153182 (37347194) + HATN1_DR          DNA/hAT                   1    107   (320) 2890179 *
  2031    4.4  5.8  0.7  chr5              35153162 35153435 (37346941) C L2-2_DRe          LINE/L2                 (5)   4233    3946 2890180  
   663   13.1  0.8  0.0  chr5              35153433 35153562 (37346814) C EnSpm-6N1_DR      DNA/CMC-EnSpm        (6895)   2341    2211 2890181 *
   946   17.9  6.8  0.4  chr5              35153564 35153798 (37346578) + TDR6              DNA                       1    250     (0) 2890182  
   337    6.4  0.0  0.0  chr5              35153799 35153842 (37346534) + Zisupton-6_DR     DNA/Zisupton           2846   2889 (19227) 2890183  
   258    9.4  0.0 11.6  chr5              35153843 35153890 (37346486) + Tc1-6_DR          DNA/TcMar-Tc1             1     43  (1160) 2890184 *
   696    1.2  0.0  0.0  chr5              35153877 35153958 (37346418) + Tc1-6_DR          DNA/TcMar-Tc1           201    282   (921) 2890185  
   678    8.3  0.0  0.0  chr5              35153958 35154053 (37346323) C Tc1-6_DR          DNA/TcMar-Tc1        (1107)     96       1 2890186 *
   916   13.2  0.0  7.4  chr5              35154054 35154241 (37346135) + HATN1_DR          DNA/hAT                 253    427     (0) 2890187  
   574   13.4  0.8 13.0  chr5              35154136 35154264 (37346112) C Merlin-2_DR       DNA/Merlin           (7320)   6601    6487 2890188 *
   233   10.8  2.7  0.0  chr5              35154241 35154277 (37346099) + hAT-N135_DR       DNA/hAT-Charlie         284    321   (221) 2890189 *
   819   12.8  0.8  0.0  chr5              35154279 35154411 (37345965) + hAT-N135_DR       DNA/hAT-Charlie         409    542     (0) 2890190  
   212   17.4  0.0  4.3  chr5              35154372 35154419 (37345957) C CryptonV-N5_DR    DNA/Crypton-V       (21487)   3050    3005 2890191 *
  2054   14.9  9.8  1.3  chr5              35154419 35154859 (37345517) + TDR25             DNA/hAT-Charlie         134    611     (0) 2890192  
   208   11.7  4.2 11.1  chr5              35154819 35154866 (37345510) C CryptonV-N5_DR    DNA/Crypton-V       (21487)   3050    3006 2890191 *
   357   20.1  1.8  9.2  chr5              35155245 35155408 (37344968) + Polinton-1_DR     DNA/Maverick          17615  17767   (718) 2890193  
   291   12.2  6.0  1.1  chr5              35155335 35155417 (37344959) C EnSpm-N13_DR      DNA/CMC-EnSpm       (16115)   6034    5948 2890194 *
   406   24.6  5.2 16.3  chr5              35155408 35155614 (37344762) + Helitron-N5B_DR   RC/Helitron             716    863   (784) 2890195 *
  2766   10.0 11.2  1.7  chr5              35155592 35156071 (37344305) + L2-47_DR          LINE/L2                 589   1113     (3) 2890196  
   720   11.4 10.5  7.9  chr5              35156152 35156361 (37344015) + hAT-N92_DR        DNA/hAT-Ac                7    221  (1354) 2890197  
   432   24.7  8.0  4.5  chr5              35156362 35156388 (37343988) C DNA6-6_DR         DNA                  (1417)   9864    9620 2890198  
   302   22.2 13.2  4.0  chr5              35156455 35156590 (37343786) + hAT-N92_DR        DNA/hAT-Ac              816    963   (612) 2890199  
  1085   11.9  0.9  5.6  chr5              35156605 35156827 (37343549) + hAT-N92_DR        DNA/hAT-Ac             1363   1575     (0) 2890200  
   233   18.4  1.6  4.9  chr5              35157369 35157431 (37342945) + IS3EU-4_DR        DNA/IS3EU              4300   4360 (10669) 2890201 *
   583   22.6 10.0  1.7  chr5              35157412 35157631 (37342745) C ANGEL             DNA/Kolobok            (71)    238       1 2890202  
  1371   22.1  3.9  9.0  chr5              35158059 35158593 (37341783) + hAT-N126B_DR      DNA/hAT-Ac                1    510    (90) 2890203  
  2747   10.8  0.0 10.6  chr5              35158594 35159113 (37341263) C DNA-5-8F_DR       DNA/hAT-hAT5            (0)    470       1 2890204  
   288   19.7  5.9  4.7  chr5              35159114 35159198 (37341178) + hAT-N126B_DR      DNA/hAT-Ac              505    590    (10) 2890205  
   659   27.1  1.4  1.8  chr5              35159472 35159500 (37340876) C DNA8-20_DR        DNA/hAT             (11812)   8976    8949 2890206  
  1696   15.2  0.0  0.0  chr5              35159501 35159783 (37340593) + ANGEL             DNA/Kolobok               1    283    (26) 2890207  
   905   17.9  0.0  8.6  chr5              35159594 35159807 (37340569) C TE-X-13_DR        Unknown              (1100)   1325    1129 2890208 *
   590   23.4  2.8 17.7  chr5              35159784 35159815 (37340561) + EnSpm-N1_DR       DNA/CMC-EnSpm           659    933  (1597) 2890209 *
   481   15.7  0.0  0.0  chr5              35160596 35160716 (37339660) C Helitron-4_DR     RC/Helitron         (19916)  11952   11832 2890210  
   278   21.2  2.6  1.7  chr5              35160616 35160730 (37339646) C DNA2-7_DR         DNA                  (6934)   2716    2601 2890211 *
  3725   11.7  2.0  4.6  chr5              35160630 35161337 (37339039) + Merlin-1_DR       DNA/Merlin             1549   2238  (8289) 2890212  
  2905   15.1  3.1  5.9  chr5              35160697 35161430 (37338946) + EnSpm-N13_DR      DNA/CMC-EnSpm          7621   8335 (13814) 2890213 *
   345   10.4  2.0  4.1  chr5              35161344 35161443 (37338933) C DNA-6-N5B_DR      DNA                  (2366)   1157    1060 2890214 *
   561   11.3  2.2  0.6  chr5              35161903 35162001 (37338375) C hAT-N50B_DR       DNA/hAT-Ac              (0)    748     669 2890215 *
  2176   13.2  6.6  1.5  chr5              35161979 35162416 (37337960) C hAT-N50_DR        DNA/hAT-Ac            (241)    460       1 2890216  
   578   16.2  3.4  0.8  chr5              35162433 35162550 (37337826) C CryptonV-N4_DR    DNA/Crypton-V        (8386)   5107    4987 2890217  
   349   23.1  4.8  3.1  chr5              35162538 35162662 (37337714) C DNA-X-3_DR        DNA                   (970)    504     378 2890218 *
  1042   10.4  0.7  0.0  chr5              35162553 35162706 (37337670) C EnSpm-6N1_DR      DNA/CMC-EnSpm        (2806)   6430    6276 2890219 *
  1155    7.6  3.2  0.0  chr5              35162573 35162730 (37337646) C hAT-N127_DR       DNA/hAT-Charlie      (3182)   7134    6972 2890220 *
  1166    2.3  0.0  0.0  chr5              35162574 35162706 (37337670) C HE2_DR            SINE/tRNA-V-RTE         (0)    363     231 2890221  
  2307    7.9  5.0 11.1  chr5              35162707 35163162 (37337214) + Mariner-N38_DR    DNA/TcMar-Tc1            98    528    (19) 2890222  
   883   16.6  2.2  2.2  chr5              35162707 35162758 (37337618) C DNA7-N1_DR        DNA/Zisupton         (5594)   4823    4639 2890223 *
   490   23.0  0.5  0.5  chr5              35163127 35163331 (37337045) C Zisupton-6_DR     DNA/Zisupton        (13118)   8998    8794 2890224 *
  2039   15.8  5.9  9.4  chr5              35163163 35163231 (37337145) + Helitron-N3_DR    RC/Helitron            1621   2128   (888) 2890225  
   743    6.5  0.0  0.0  chr5              35163172 35163303 (37337073) C ENSPM-6_DR        DNA/CMC-EnSpm       (17672)  14944   14853 2890226 *
   316   20.6  6.1  0.0  chr5              35163231 35163248 (37337128) + Harbinger1_DR     DNA/PIF-Harbinger      2750   2828  (1633) 2890227 *
   398   13.2  0.0  3.0  chr5              35163249 35163350 (37337026) + Polinton-1_DR     DNA/Maverick          17126  17224  (1261) 2890228 *
   687    7.0  6.4  0.6  chr5              35163304 35163336 (37337040) + ERV1-N3-I_DR      LTR/ERV1               3653   3807   (784) 2890229  
   316   20.6  6.1  0.0  chr5              35163351 35163361 (37337015) + Harbinger1_DR     DNA/PIF-Harbinger      2829   2888  (1573) 2890227  
   234   16.3  8.3 10.6  chr5              35163603 35163698 (37336678) C Dada-tL_DR        DNA/Dada             (8000)   2407    2314 2890230 *
  2749    9.3 10.1  2.0  chr5              35163659 35164165 (37336211) C Mariner-N38_DR    DNA/TcMar-Tc1           (0)    547       1 2890231  
   209   17.0  2.1  0.0  chr5              35164124 35164170 (37336206) + EnSpm-N2_DR       DNA/CMC-EnSpm          3091   3138   (877) 2890232 *
   308    2.4  7.3  0.0  chr5              35164132 35164172 (37336204) C EnSpm-N13_DR      DNA/CMC-EnSpm       (14481)   7668    7625 2890233  
   211   12.7 12.7  0.0  chr5              35164139 35164193 (37336183) C CryptonV-3_DR     DNA/Crypton-V       (22487)    966     905 2890234 *
  1376   11.4  5.9  0.4  chr5              35164165 35164420 (37335956) + TDR16             DNA/Merlin               20    289    (24) 2890235  
   311   25.1  0.0  7.1  chr5              35165411 35165530 (37334846) C Helitron-2_DR     RC/Helitron          (3752)  23660   23549 2890236  
   307   29.8  7.7  0.5  chr5              35165568 35165749 (37334627) C Penelope-1_DR     LINE/Penelope         (463)   3983    3789 2890237 *
   489   15.8  0.0  0.0  chr5              35165686 35165761 (37334615) C CryptonV-N5_DR    DNA/Crypton-V       (20040)   4497    4422 2890238  
   330   19.2  2.7  1.3  chr5              35165697 35165762 (37334614) C DNA2-16_DR        DNA                  (9826)   8225    8159 2890239 *
  2384    9.0  4.7  6.2  chr5              35165763 35166249 (37334127) C Mariner-N31_DR    DNA/TcMar-Tc1           (0)    540      61 2890240  
   227   16.3  0.0  4.7  chr5              35166243 35166287 (37334089) C DNAX-23_DR        DNA                  (2152)   9649    9607 2890241 *
  1072    9.0  7.0  2.8  chr5              35166248 35166418 (37333958) + SINE2-3B_DR       SINE/tRNA-V             174    351     (0) 2890242  
   350   18.2  8.4  2.6  chr5              35166420 35166526 (37333850) C DNA-N15_DR        DNA                   (292)    113       1 2890243  
   315   10.6  0.0  0.0  chr5              35168273 35168319 (37332057) + DNA11TA1B_DR      DNA/CMC-EnSpm             1     47   (156) 2890244  
  1231   14.0  9.6  2.2  chr5              35168323 35168615 (37331761) C HATN2_DR          DNA/hAT               (572)    647     334 2890245  
  1021   14.5  2.5  1.5  chr5              35168634 35168829 (37331547) + DNA11TA1B_DR      DNA/CMC-EnSpm             6    203     (0) 2890246  
   358   20.0  8.7  5.6  chr5              35169103 35169123 (37331253) + Mariner-N2_DR     DNA/TcMar              1263   1335  (2631) 2890247  
   390   15.3  9.0  1.9  chr5              35169124 35169139 (37331237) C DNA6-6_DR         DNA                  (6687)   4594    4488 2890248  
   446   17.1  0.0  2.4  chr5              35169140 35169223 (37331153) C DNA8-10_DR        DNA/hAT-Ac           (1817)   2201    2120 2890249 *
   451   23.1  3.6  5.2  chr5              35169150 35169286 (37331090) + TDR17B            DNA/Sola-1              405    539  (1007) 2890250  
   358   20.0  8.7  5.6  chr5              35169224 35169240 (37331136) + Mariner-N2_DR     DNA/TcMar              1336   1404  (2562) 2890247 *
   604   15.6  0.8  3.2  chr5              35170526 35170536 (37329840) + EnSpm-N13_DR      DNA/CMC-EnSpm         10461  10519 (11630) 2890251  
   678   11.5  0.0  1.9  chr5              35170537 35170642 (37329734) C HATN2_DR          DNA/hAT                 (0)   1219    1116 2890252  
   353   15.0 27.4  0.0  chr5              35171280 35171383 (37328993) C Kolobok-N3_DR     DNA/Kolobok-T2?         (0)    370     236 2890253  
  3130   11.4  0.2  0.5  chr5              35171384 35171823 (37328553) C DNA-X-2B_DR       DNA                     (0)    439       1 2890254  
   452   16.7  0.0  0.0  chr5              35171824 35171895 (37328481) C Kolobok-N3_DR     DNA/Kolobok-T2?       (127)    243     172 2890253  
  1649   18.7  9.2  3.0  chr5              35171908 35172342 (37328034) C Kolobok-N5_DR     DNA/Kolobok-T2?        (24)    461       1 2890255  
   601   16.7 15.2  0.0  chr5              35172343 35172474 (37327902) C Kolobok-N3_DR     DNA/Kolobok-T2?       (218)    152       1 2890253  
   256   19.3  0.0  1.8  chr5              35173182 35173239 (37327137) + Merlin-2_DR       DNA/Merlin               60    116 (13805) 2890256  
   323   15.3  0.5 11.6  chr5              35173278 35173410 (37326966) + DNA2-16_DR        DNA                   10041  10090  (7961) 2890257 *
  1177   18.3  6.8  1.0  chr5              35173317 35173608 (37326768) C ANGEL             DNA/Kolobok             (0)    309       1 2890258  
   359   21.9  3.2  3.2  chr5              35173609 35173640 (37326736) + DNA-N33_DR        DNA                     669    700  (1003) 2890259  
  1984    8.4  0.4  0.4  chr5              35173758 35174033 (37326343) + SINE3-1           SINE/5S-Deu-L2          315    590     (0) 2890260  
   292   20.8  1.4  0.0  chr5              35174051 35174122 (37326254) + EnSpm-N21_DR      DNA/CMC-EnSpm           288    360   (119) 2890261  
   280   18.6  1.6  3.2  chr5              35174341 35174468 (37325908) + LOOPER-N5B_DR     DNA/Kolobok-T2         1036   1161   (379) 2890262 *
   360   11.2  2.6  1.2  chr5              35174361 35174371 (37326005) C ENSPM-6_DR        DNA/CMC-EnSpm       (17661)  14955   14914 2890263  
   530    6.9  0.0  0.0  chr5              35174372 35174509 (37325867) + (CA)n             Simple_repeat             2    139     (0) 2890264  
   300   15.5  1.1 13.8  chr5              35174450 35174539 (37325837) + Helitron-2_DR     RC/Helitron            5357   5436 (21976) 2890265 *
   360   11.2  2.6  1.2  chr5              35174510 35174528 (37325848) C ENSPM-6_DR        DNA/CMC-EnSpm       (17661)  14913   14827 2890263  
   766    8.1  0.0  0.0  chr5              35174896 35174994 (37325382) C SINE2-4_DR        SINE/tRNA-V-RTE        (38)    333     235 2890266  
   690   13.0  5.7  0.8  chr5              35174995 35175019 (37325357) C EnSpm-17_DR       DNA/CMC-EnSpm        (6349)   2927    2798 2890267  
   275   22.4  3.9  3.9  chr5              35174996 35175050 (37325326) C Polinton-1_DR     DNA/Maverick          (671)  17814   17706 2890268 *
   301   13.8  1.5  1.5  chr5              35175051 35175116 (37325260) + EnSpm-9_DR        DNA/CMC-EnSpm           898    963  (7657) 2890269 *
   310   19.2  1.7  8.0  chr5              35175070 35175188 (37325188) C CATCH2LTR_DR      LTR/Pao               (105)    720     609 2890270  
   204   13.1  0.0  3.3  chr5              35175133 35175195 (37325181) + Helitron-1_DR     RC/Helitron           26138  26198   (102) 2890271 *
   320   14.1  0.0  0.0  chr5              35175141 35175211 (37325165) + DNA-1-7_DR        DNA/PIF-Harbinger       677    747   (691) 2890272  
   212   22.5  5.5  2.7  chr5              35175687 35175759 (37324617) + hAT-N35B_DR       DNA/hAT-Ac              650    724   (888) 2890273  
   204   17.2  0.0  0.0  chr5              35175713 35175776 (37324600) C SAT-23_DR         Satellite            (3953)    751     688 2890274 *
   349   23.6  0.8  8.6  chr5              35175733 35175857 (37324519) C Zisupton-6_DR     DNA/Zisupton        (20917)   1199    1084 2890275  
   244   10.8  0.0  2.7  chr5              35176227 35176264 (37324112) + CryptonV-N5_DR    DNA/Crypton-V         17042  17078  (7459) 2890276  
   200   14.3  0.0  2.9  chr5              35176234 35176269 (37324107) + hAT-N21B_DR       DNA/hAT-Ac             1192   1226    (75) 2890277 *
  2688    9.8  8.8  0.6  chr5              35176273 35176725 (37323651) + Mariner-N38_DR    DNA/TcMar-Tc1            58    547     (0) 2890278  
   238   14.3  0.0  7.1  chr5              35176687 35176731 (37323645) + hAT5-N2_DR        DNA/hAT-hAT5           1541   1582  (1003) 2890279 *
  2674   10.6 14.1  7.2  chr5              35176766 35177418 (37322958) + HATN12B_DR        DNA/hAT-Ac                1    695     (0) 2890280  
   313   20.4  7.0  5.2  chr5              35177970 35178083 (37322293) + L1-69_DR          LINE/L1                5884   5999    (22) 2890281  
  4011    6.8  2.9  0.7  chr5              35178968 35179511 (37320865) C TC1DR3            DNA/TcMar-Tc1         (110)   1115     560 2890282  
   288    5.9  3.8  3.8  chr5              35179565 35179617 (37320759) + L2-1B_DR          LINE/L2                 953   1005     (3) 2890283  
   259   10.9  2.2  0.0  chr5              35179578 35179623 (37320753) + CryptonV-N3_DR    DNA/Crypton-V         18804  18850  (1813) 2890284 *
   231   24.3  1.4  2.8  chr5              35179792 35179863 (37320513) + L2-34_DR          LINE/L2                2776   2846   (712) 2890285  
   206   17.7  1.4 12.5  chr5              35181235 35181305 (37319071) C L2-35_DRe         LINE/L2                 (3)   2597    2534 2890286  
   266    0.0  0.0  3.0  chr5              35181838 35181871 (37318505) C ENSPM-6_DR        DNA/CMC-EnSpm        (9906)  22710   22678 2890287  
  4226    8.7 11.6  6.3  chr5              35181874 35182790 (37317586) C hAT-N177B_DR      DNA/hAT-Tip100          (2)    962       1 2890288  
   884   10.4  0.0  0.0  chr5              35182798 35182922 (37317454) + hAT-N94_DR        DNA/hAT-Charlie         702    826   (245) 2890289  
  2143   14.1  2.2  0.8  chr5              35183387 35183750 (37316626) + hAT-N54_DR        DNA/hAT-Ac                1    369  (1320) 2890290  
   710   16.3  0.5 10.1  chr5              35183748 35183931 (37316445) C CryptonV-N3_DR    DNA/Crypton-V        (2429)  18234   18067 2890291 *
   207   16.5  3.8  7.9  chr5              35183866 35183944 (37316432) C hAT-29_DR         DNA/hAT-Ac            (581)   2464    2389 2890292 *
   429   23.5  1.2  0.0  chr5              35183938 35184018 (37316358) + hAT-N54_DR        DNA/hAT-Ac             1608   1689     (0) 2890293  
   628   14.4 14.9  1.3  chr5              35184022 35184155 (37316221) C IS3EU-4_DR        DNA/IS3EU            (5757)   9272    9121 2890294 *
  1556   13.3 16.7  1.6  chr5              35184039 35184373 (37316003) + TDR17B            DNA/Sola-1              408    792   (754) 2890295  
  2102   12.4  3.1 11.8  chr5              35184415 35184872 (37315504) C hAT-N37_DR        DNA/hAT-Charlie        (11)    422       1 2890296  
   204    8.0  0.0  0.0  chr5              35184859 35184883 (37315493) + DNA2-16_DR        DNA                   14021  14045  (4006) 2890297 *
   205   18.2  0.0  2.3  chr5              35185137 35185181 (37315195) C Penelope-1_DR     LINE/Penelope        (3876)    570     527 2890298 *
   475   16.9  1.6  5.8  chr5              35185179 35185304 (37315072) C hAT-N177_DR       DNA/hAT-Tip100        (562)    408     288 2890299  
   466   18.4  0.8  6.6  chr5              35185206 35185333 (37315043) + hAT-N177_DR       DNA/hAT-Tip100          421    541   (429) 2890300 *
   227   12.7  3.6  1.8  chr5              35185532 35185587 (37314789) C L1-73_DR          LINE/L1                (32)    776     720 2890301  
  2040   10.1  7.8  2.0  chr5              35185659 35186032 (37314344) C L1-73_DR          LINE/L1               (103)    705     311 2890301  
   256    8.5  0.0  2.2  chr5              35186067 35186192 (37314184) + (GAAA)n           Simple_repeat             1    123     (0) 2890302  
  2828   14.7  7.0  4.4  chr5              35186890 35187486 (37312890) C DIRS-1C-LTR_DR    LTR/Ngaro               (2)    616       5 2890303  
  1421   10.4  1.0  4.7  chr5              35187487 35187733 (37312643) C Helitron-N5B_DR   RC/Helitron             (5)   1642    1424 2890304  
  1216   10.5  7.2  5.8  chr5              35187694 35187721 (37312655) + DNAX-23_DR        DNA                    9495   9719  (2082) 2890305 *
  1543    4.1  5.2  0.0  chr5              35187722 35187915 (37312461) C SINE2-3_DR        SINE/tRNA-V-RTE        (70)    298      95 2890306  
   917   12.7  0.7  0.0  chr5              35187791 35187932 (37312444) C SINE2-3B_DR       SINE/tRNA-V           (130)    221      79 2890307 *
  1530   15.3  1.0  2.5  chr5              35188886 35189173 (37311203) C DNA-6-N2_DR       DNA                  (1409)   3647    3364 2890308 *
  1920    6.9 21.1  0.8  chr5              35188929 35189236 (37311140) C SINE2-4_DR        SINE/tRNA-V-RTE         (0)    371       2 2890309  
  1147   15.3 19.1  8.4  chr5              35189237 35189281 (37311095) + DNA-8-9_DR        DNA/hAT-Ac             2088   2475  (1244) 2890310  
   567    9.1  1.1  1.7  chr5              35189246 35189443 (37310933) + (TATAA)n          Simple_repeat             1    196     (0) 2890311 *
   959   12.0 20.9 10.2  chr5              35189282 35189384 (37310992) C DNA9-3_DR         DNA/MULE-MuDR?       (1422)   9954    9450 2890312  
   323   11.8 11.7  1.2  chr5              35189444 35189458 (37310918) + Polinton-1N1_DR   DNA/Maverick          14812  14977   (492) 2890313  
   213   16.7  0.0  0.0  chr5              35189744 35189785 (37310591) C EnSpm-N14_DR      DNA/CMC-EnSpm         (919)   3661    3620 2890314  
   205    8.5 10.6  0.0  chr5              35189757 35189803 (37310573) C Zisupton-1_DR     DNA/Zisupton          (523)   9106    9055 2890315 *
  1188   17.3  7.7  6.7  chr5              35190745 35191041 (37309335) C DNA-8-8_DR        DNA/hAT-Charlie         (0)   1125     826 2890316  
   258   19.6  5.4  0.0  chr5              35191145 35191200 (37309176) + EnSpm-N10_DR      DNA/CMC-EnSpm          2666   2724  (6584) 2890317  
   477   19.1  0.0  0.0  chr5              35191411 35191525 (37308851) + (CTA)n            Simple_repeat             1    115     (0) 2890318  
   305   24.8  7.8  0.0  chr5              35191526 35191539 (37308837) C L1-11_DR          LINE/L1               (495)   6829    6691 2890319  
  1247   11.2  5.6  0.0  chr5              35191549 35191744 (37308632) + TDR8B             DNA/hAT-Ac                1    207   (756) 2890320  
  1099   11.3 20.0  0.0  chr5              35191745 35191939 (37308437) + TDR8B             DNA/hAT-Ac              584    817   (146) 2890321  
   332   13.8  4.5  2.9  chr5              35191909 35191975 (37308401) + CryptonV-2_DR     DNA/Crypton-V         11064  11131 (10680) 2890322 *
   263   16.8 16.3  9.9  chr5              35191943 35192028 (37308348) + EnSpm-N44_DR      DNA/CMC-EnSpm          5722   5812  (2840) 2890323 *
  3528    6.6  6.0  0.4  chr5              35191974 35192474 (37307902) C DIRS-N2_DR        LTR/Ngaro            (1715)   4314    3786 2890324  
   488   14.0 31.6  0.0  chr5              35192471 35192584 (37307792) + TDR8B             DNA/hAT-Ac              814    963     (0) 2890325 *
  1499   11.3  1.6 13.3  chr5              35192620 35193056 (37307320) C L1-119_DR         LINE/L1                 (0)   5277    4886 2890326  
   218   13.2  9.5  8.0  chr5              35193607 35193680 (37306696) C CryptonV-N5_DR    DNA/Crypton-V       (21195)   3342    3268 2890327  
   200   15.9  5.2  8.6  chr5              35194444 35194485 (37305891) + hAT-2n1_DR        DNA/hAT-Charlie         929   1021   (189) 2890328  
   238   11.3  0.0  1.9  chr5              35194486 35194539 (37305837) C Tx1-45_DR         LINE/L1-Tx1            (83)   5465    5413 2890329  
   232   14.0  1.7  1.7  chr5              35194509 35194566 (37305810) C CryptonV-N4_DR    DNA/Crypton-V        (8547)   4946    4889 2890330 *
   228   17.9  2.6  6.7  chr5              35194567 35194586 (37305790) C EnSpm-N37_DR      DNA/CMC-EnSpm        (2538)   4109    4035 2890331  
   973    3.4 11.8  2.4  chr5              35194855 35195006 (37305370) + L2-5_DRe          LINE/L2                2062   2227     (0) 2890332  
   270    8.3  0.0  0.0  chr5              35195029 35195064 (37305312) + Kolobok-N16_DR    DNA/Kolobok?            212    247   (995) 2890333  
  1464   15.8  9.4 16.2  chr5              35195067 35195642 (37304734) + hAT-N86_DR        DNA/hAT-Ac                2    543     (1) 2890334  
   492   19.4  1.0  0.0  chr5              35195721 35195823 (37304553) + Kolobok-N16_DR    DNA/Kolobok?            386    489   (753) 2890335  
  1122   23.7 13.0  4.2  chr5              35196081 35196627 (37303749) C hAT-N126B_DR      DNA/hAT-Ac              (0)    600       8 2890336  
  1311   16.9  7.8  2.5  chr5              35196748 35197092 (37303284) + L1-44_DR          LINE/L1                5490   5852    (32) 2890337  
   232   20.3  5.3  2.6  chr5              35197711 35197786 (37302590) + Dada-tL_DR        DNA/Dada               7144   7221  (3186) 2890338  
   230   13.8  6.5  6.5  chr5              35197742 35197803 (37302573) + Tx1-25_DR         LINE/L1-Tx1             933    994  (4448) 2890339 *
  1523   12.4  0.4  0.4  chr5              35198572 35198813 (37301563) + TDR12             DNA                       1    242     (0) 2890340  
  2289   10.7 10.6  0.9  chr5              35199089 35199502 (37300874) C HATN10_DR         DNA/hAT-Ac              (0)    455       2 2890341  
   331   27.2  0.0  0.0  chr5              35199536 35199638 (37300738) C ANGEL             DNA/Kolobok            (23)    286     184 2890342  
   447   21.0 10.2  7.9  chr5              35201007 35201027 (37299349) + hAT-N134_DR       DNA/hAT?                726    750   (315) 2890343  
   953   22.2  6.1  3.1  chr5              35201028 35201306 (37299070) C ANGEL             DNA/Kolobok             (0)    309      23 2890344  
   509   21.0  4.0 10.0  chr5              35201128 35201328 (37299048) C DNA2-8_DR         DNA/CMC-EnSpm        (2726)   1681    1492 2890345 *
  4252   10.7  1.4  1.8  chr5              35201785 35202442 (37297934) + hAT-N32D_DR       DNA/hAT-Charlie           1    655     (0) 2890346  
   269   21.9  0.0  0.0  chr5              35203242 35203305 (37297071) + hAT-33N1_DR       DNA/hAT-Charlie         887    950   (244) 2890347  
   234   10.9  0.0  0.0  chr5              35203273 35203318 (37297058) C hAT-N178B_DR      DNA/hAT-Ac           (1713)    170     125 2890348 *
   997   19.4  0.0  3.0  chr5              35205257 35205461 (37294915) + DNA-TTAA-2_DR     DNA                       1    199   (470) 2890349  
   633   20.8  4.7  7.2  chr5              35205462 35205674 (37294702) C DNA-X-8_DR        DNA                     (0)    912     705 2890350  
  3531    8.7  5.2  0.0  chr5              35205742 35206222 (37294154) + SINE3-1           SINE/5S-Deu-L2            2    507    (83) 2890351  
  1667   12.2  7.4  0.0  chr5              35206243 35206513 (37293863) + TC1DR3            DNA/TcMar-Tc1           935   1225     (0) 2890352  
   971   11.6 20.6  0.0  chr5              35206574 35206772 (37293604) C DNA-X-8_DR        DNA                   (672)    240       1 2890350  
   381   14.6 13.4  0.0  chr5              35206782 35206863 (37293513) + DNA-TTAA-2_DR     DNA                     224    316   (353) 2890353  
   289   17.5  0.0  8.7  chr5              35207141 35207166 (37293210) + EnSpm-17_DR       DNA/CMC-EnSpm          2688   2707  (6569) 2890354  
  1522   13.0  3.5  0.4  chr5              35207167 35207421 (37292955) C Kolobok-N10B_DR   DNA/Kolobok             (2)    269       7 2890355  
   878   22.5  4.6  6.7  chr5              35207195 35207499 (37292877) C DNA2-8_DR         DNA/CMC-EnSpm        (1581)   2826    2528 2890356 *
   608   26.2  6.1  5.2  chr5              35207290 35207615 (37292761) + DNA2-16_DR        DNA                   11252  11580  (6471) 2890357 *
   574   29.3  3.6  4.7  chr5              35207377 35207554 (37292822) C DNA2-16_DR        DNA                  (6479)  11572   11398 2890358 *
   877   18.0  4.0  2.2  chr5              35207555 35207781 (37292595) + Kolobok-N10B_DR   DNA/Kolobok               1    231    (40) 2890359  
   821   21.4  3.3  2.7  chr5              35208543 35208725 (37291651) + Harbinger-N27_DR  DNA/PIF-Harbinger?        1    184    (36) 2890360  
  1817    7.2 24.7  1.8  chr5              35208893 35209248 (37291128) + piggyBac-N3_DR    DNA/PiggyBac              1    436     (2) 2890361  
   267   14.3  5.1  5.1  chr5              35209416 35209474 (37290902) C Harbinger-N27_DR  DNA/PIF-Harbinger?    (161)     59       1 2890362  
   256   14.3  2.0  2.0  chr5              35211413 35211462 (37288914) C DNAX-23_DR        DNA                  (7764)   4037    3988 2890363 *
   326   17.1 19.4  7.4  chr5              35211419 35211588 (37288788) + ASAT_CY           Satellite                66    254     (8) 2890364  
  5066   12.1 24.1  1.3  chr5              35211660 35212833 (37287543) + DNA-1-7_DR        DNA/PIF-Harbinger         1   1438     (0) 2890365  
   320   21.0  0.9 17.2  chr5              35214220 35214334 (37286042) + Helitron-N4_DR    RC/Helitron             434    532   (631) 2890366 *
   868   19.1  3.6  2.5  chr5              35214272 35214465 (37285911) C DNA2-16_DR        DNA                  (9813)   8238    8043 2890367 *
   975    6.9  0.0  0.0  chr5              35214337 35214466 (37285910) C HE1_DR1           SINE/tRNA-V-RTE       (272)    130       1 2890368  
   645   22.1  1.9  1.3  chr5              35214467 35214493 (37285883) C DIRS-9_DR         LTR/Ngaro             (404)   6027    6000 2890369  
   340   19.9 14.4  2.3  chr5              35214923 35215040 (37285336) C ASAT_CY           Satellite              (70)    192      61 2890370  
   201   26.0 13.4  4.4  chr5              35214937 35215145 (37285231) C DNA9-5_DR         DNA                   (552)   4375    4149 2890371 *
  3478   16.4 18.6  5.0  chr5              35215299 35216321 (37284055) C TDR8              DNA/PIF-Harbinger       (0)   1155       1 2890372  
   274   18.0  0.0  0.0  chr5              35216279 35216328 (37284048) + Merlin-2_DR       DNA/Merlin             4780   4829  (9092) 2890373 *
   657   11.3  4.8  1.5  chr5              35217134 35217259 (37283117) C ASAT_CY           Satellite             (104)    158      29 2890374  
  2438   11.1 22.9  1.0  chr5              35217260 35217734 (37282642) + DNA-N4_DR         DNA                     465   1042     (0) 2890375  
   853   15.1  3.0 11.9  chr5              35218473 35218736 (37281640) C hAT-N103_DR       DNA/hAT-Charlie         (0)    687     445 2890376  
  1647    5.9  0.0  2.9  chr5              35218739 35218984 (37281392) C TDR17             DNA/Sola-1              (2)    246       8 2890377  
   254   15.4 10.2 11.5  chr5              35219055 35219142 (37281234) C hAT-N103_DR       DNA/hAT-Charlie       (268)    419     333 2890376  
   491   21.9 10.7  2.5  chr5              35219144 35219368 (37281008) C DNA6-1B_DR        DNA/hAT-hAT5            (0)    836     594 2890378  
  1588   22.3  1.0  3.1  chr5              35219434 35219837 (37280539) C DIRS-15_DR        LTR/Ngaro             (232)   6837    6495 2890379  
   692   12.2  1.7  0.8  chr5              35219906 35220021 (37280355) C DNA6-1_DR         DNA/hAT-hAT5          (997)    152      36 2890380  
   323   20.0 20.0 10.7  chr5              35220023 35220307 (37280069) C hAT-N103_DR       DNA/hAT-Charlie       (356)    331      23 2890376  
   286   20.8  5.1  1.2  chr5              35220900 35220977 (37279399) + hAT-N170_DR       DNA/Merlin                2     82   (134) 2890381  
  5131   10.0 10.9  0.8  chr5              35221028 35221870 (37278506) + DNA-TA-5_DR       DNA/TcMar-Tigger         31    958     (0) 2890382  
   765   16.6  0.0  0.7  chr5              35221871 35222008 (37278368) + hAT-N170_DR       DNA/Merlin               80    216     (0) 2890383  
   492   10.2  8.9  2.1  chr5              35222015 35222104 (37278272) C ASAT_CY           Satellite              (98)    164      69 2890384  
   647   16.9  3.6 10.3  chr5              35222765 35222929 (37277447) C Penelope-1_DR     LINE/Penelope         (560)   3886    3732 2890385 *
  2369    9.6  0.8  3.7  chr5              35222788 35223145 (37277231) C SINE2-3_DR        SINE/tRNA-V-RTE         (3)    365      18 2890386  
   645   14.2  3.0  3.0  chr5              35223040 35223170 (37277206) C DNA2-16_DR        DNA                  (9891)   8160    8030 2890387 *
  2180    9.0  1.0  0.0  chr5              35223131 35223430 (37276946) + TC1DR3            DNA/TcMar-Tc1           869   1171    (54) 2890388  
 10519    7.2  1.6  1.8  chr5              35224565 35225965 (37274411) C TZF28B            DNA/TcMar-Tc1         (216)   1398       1 2890389  
   453   12.2 25.5  0.1  chr5              35225966 35226073 (37274303) + Crack-4_DR        LINE/L2                1056   1181     (0) 2890390  
   216   26.8  4.2  1.4  chr5              35226389 35226460 (37273916) C L2-33_DRe         LINE/L2               (469)    979     906 2890391  
  3634    9.5  6.0  1.8  chr5              35227456 35228002 (37272374) + SINE3-1a          SINE/5S-Deu-L2            1    570     (0) 2890392  
  1859    7.8  0.7  4.6  chr5              35228190 35228483 (37271893) C HATN10_DR         DNA/hAT-Ac              (6)    449     167 2890393  
  1160   17.8  6.3 10.3  chr5              35228200 35228563 (37271813) C DNA2-10_DR        DNA                  (1058)   2463    2113 2890394 *
   534   14.3  1.0  4.0  chr5              35228807 35228908 (37271468) C DNA-N21_DR        DNA/hAT-Charlie?       (15)    319     221 2890395  
   645   20.4  9.2  3.3  chr5              35229211 35229438 (37270938) C Kolobok-N10B_DR   DNA/Kolobok             (6)    265      25 2890396  
   482   22.0  1.1 11.0  chr5              35229531 35229709 (37270667) + DNA2-8_DR         DNA/CMC-EnSpm          2526   2688  (1719) 2890397  
   508   12.5  2.0  3.1  chr5              35230375 35230473 (37269903) C hAT-N130_DR       DNA/hAT-Ac              (2)    419     322 2890398  
   374   23.1 11.5  3.3  chr5              35230628 35230766 (37269610) C CryptonV-N6_DR    DNA/Crypton-V         (332)    230      81 2890399  
   220   18.7  8.2  5.8  chr5              35231061 35231145 (37269231) + hAT-27N1_DR       DNA/hAT-Ac                2     88   (643) 2890400  
   814   18.5  4.9  0.5  chr5              35231230 35231414 (37268962) + DNA-6-N2_DR       DNA                       1    193  (4863) 2890401  
   544   13.3  0.0  0.0  chr5              35231421 35231510 (37268866) + IS3EU-4_DR        DNA/IS3EU             14888  14977    (52) 2890402  
   287   23.8  6.2  2.2  chr5              35231752 35231880 (37268496) + hAT-27_DR         DNA/hAT-Ac             3194   3327     (2) 2890403  
  4354    8.5  9.5  1.5  chr5              35232566 35233244 (37267132) + DNA-8-29_DR       DNA/hAT-Tip100            1    733   (287) 2890404  
  2943    8.3  6.3  1.4  chr5              35233245 35233732 (37266644) + Mariner-N38_DR    DNA/TcMar-Tc1             1    512    (35) 2890405  
   216   21.6  2.2  4.4  chr5              35233740 35233831 (37266545) + BEL-50_DRe-LTR    LTR/Pao                 332    421   (144) 2890406 *
   295   17.7  0.0  8.1  chr5              35233757 35233836 (37266540) C Dada-tL_DR        DNA/Dada             (1260)   9147    9074 2890407 *
   610    9.4  2.2  6.1  chr5              35233775 35233910 (37266466) C Polinton-4N1_DR   DNA/Maverick         (5584)   4852    4722 2890408 *
   664   10.8  0.0  0.0  chr5              35233792 35233948 (37266428) C Zisupton-7_DR     DNA/Zisupton         (5545)  11537   11381 2890409  
   244   21.9  0.0  0.9  chr5              35233847 35233961 (37266415) C EnSpm-7_DR        DNA/CMC-EnSpm        (3838)   7196    7083 2890410 *
   302   21.0 12.9  0.6  chr5              35233911 35233933 (37266443) C hAT-N48C_DR       DNA/hAT-Ac            (419)   1876    1698 2890411  
   616   19.3  8.9 11.5  chr5              35234534 35234791 (37265585) C CryptonV-N6_DR    DNA/Crypton-V          (29)    533     282 2890412  
  2767   11.7 29.0  3.4  chr5              35234800 35235412 (37264964) + hAT-N57_DR        DNA/hAT-Ac                1    765   (521) 2890413  
  2468   14.1  8.0  1.4  chr5              35235406 35235929 (37264447) C L1-19_DR          LINE/L1                 (7)   5592    5035 2890414 *
  1578    8.9 31.2  0.6  chr5              35235931 35236337 (37264039) + hAT-N57_DR        DNA/hAT-Ac              750   1280     (6) 2890415  
  2167   11.7 12.6  0.7  chr5              35236945 35237428 (37262948) + TDR7              DNA                       1    541     (0) 2890416  
   314   18.3  0.0  8.1  chr5              35237341 35237447 (37262929) C hAT-N127_DR       DNA/hAT-Charlie      (5021)   5295    5197 2890417 *
   561   22.8  2.7  0.0  chr5              35237430 35237444 (37262932) + Zisupton-6_DR     DNA/Zisupton           9468   9616 (12496) 2890418  
   721   16.1  1.5  0.0  chr5              35237445 35237574 (37262802) + DNA-2-29_DR       DNA                       1    132     (0) 2890419  
   882   20.6 11.7  2.3  chr5              35237801 35238083 (37262293) + ANGEL             DNA/Kolobok               1    309     (0) 2890420  
   265   18.9  0.0  0.0  chr5              35238037 35238089 (37262287) C IS3EU-4_DR        DNA/IS3EU           (10681)   4348    4296 2890421 *
   201   13.9  0.0  0.0  chr5              35238063 35238098 (37262278) C DNA2-7_DR         DNA                  (5317)   4333    4298 2890422 *
  2298    7.0 11.0  0.2  chr5              35239026 35239397 (37260979) C Mariner-N38_DR    DNA/TcMar-Tc1          (94)    453      42 2890423  
   695   15.9  9.9  0.6  chr5              35239374 35239525 (37260851) + DNAX-23_DR        DNA                   10211  10376  (1425) 2890424 *
   899   14.1  2.0  0.7  chr5              35239396 35239545 (37260831) + hAT-N137_DR       DNA/hAT-Ac             2568   2719   (852) 2890425  
   321   12.7  7.5  1.2  chr5              35239498 35239577 (37260799) + ENSPM-6_DR        DNA/CMC-EnSpm          2653   2737 (29879) 2890426 *
   407   10.4  0.0  3.0  chr5              35239524 35239592 (37260784) C hAT5-N2_DR        DNA/hAT-hAT5         (1394)   1191    1125 2890427  
   202   15.3  2.7 10.3  chr5              35239546 35239618 (37260758) C Helitron-N3B_DR   RC/Helitron          (4712)   1892    1825 2890428 *
   416   14.9  1.4  0.0  chr5              35239578 35239651 (37260725) C hAT-N87_DR        DNA/hAT-Ac             (29)    491     417 2890429 *
  8684    4.2  8.6  0.8  chr5              35239625 35240854 (37259522) + L1-13_DR          LINE/L1                4448   5772     (9) 2890430  
   319   20.6  9.2  0.9  chr5              35240861 35240974 (37259402) C hAT-N87_DR        DNA/hAT-Ac            (105)    439     335 2890429  
   254   20.9  3.3  1.1  chr5              35241026 35241040 (37259336) + ERV1-7_DR-I       LTR/ERV1               1972   2065  (4638) 2890431  
   284   22.1  1.3  0.0  chr5              35241041 35241062 (37259314) + HAT1_DR           DNA/hAT-Ac              542    619  (2673) 2890432  
   314    6.7  0.0  0.0  chr5              35241073 35241117 (37259259) C Ginger1-N1_DR     DNA/Ginger-1         (2274)    384     340 2890433  
   238   15.2  0.0  0.0  chr5              35241077 35241122 (37259254) + Polinton-4_DR     DNA/Maverick          11804  11849  (8438) 2890434 *
  1399   12.6 16.9  0.9  chr5              35241116 35241387 (37258989) C HE1_DR1           SINE/tRNA-V-RTE        (87)    315       1 2890435  
  1179   19.1  9.5  4.4  chr5              35241388 35241424 (37258952) + DNA9-3_DR         DNA/MULE-MuDR?         1659   1710  (9669) 2890436  
   491   18.0 33.5  0.0  chr5              35241297 35241457 (37258919) C DNA6-6_DR         DNA                  (3303)   7978    7764 2890437 *
   216   13.6  0.0  5.1  chr5              35242057 35242118 (37258258) + Harbinger2_DR     DNA/PIF-Harbinger       481    539  (3188) 2890438  
   582   23.1  2.8  0.0  chr5              35242406 35242548 (37257828) + EnSpm-N38_DR      DNA/CMC-EnSpm           173    319  (2123) 2890439  
   440   18.9 10.4  5.0  chr5              35242546 35242718 (37257658) + EnSpm-N38_DR      DNA/CMC-EnSpm          2261   2442     (0) 2890440 *
  1060    9.4  0.0  5.6  chr5              35242767 35242935 (37257441) C Harbinger-8N2_DR  DNA/PIF-Harbinger      (68)    480     321 2890441  
   901    8.5  0.0  8.4  chr5              35242944 35243085 (37257291) C DNA9-2_DR         DNA                  (3566)    368     238 2890442  
  2845   12.6  7.9  0.2  chr5              35243087 35243557 (37256819) + Harbinger-8N1_DR  DNA/PIF-Harbinger        49    555     (0) 2890443  
   201   12.5  0.0  0.0  chr5              35243530 35243561 (37256815) + EnSpm-N10_DR      DNA/CMC-EnSpm          2684   2715  (6593) 2890444 *
  3625   14.3 29.2  1.4  chr5              35243595 35244515 (37255861) + DNA-TTAA-3_DR     DNA                       6   1179     (0) 2890445  
   256   11.4  0.0  0.0  chr5              35244517 35244551 (37255825) C DNA9-2_DR         DNA                  (3898)     36       2 2890442  
  1238   12.4  3.2  0.0  chr5              35244558 35244742 (37255634) C Harbinger-8N2_DR  DNA/PIF-Harbinger     (357)    191       1 2890441  
   596   15.9  1.2  7.8  chr5              35245587 35245750 (37254626) C EnSpm-N11_DR      DNA/CMC-EnSpm        (1501)   3852    3699 2890446 *
  1975   14.0  4.1  4.1  chr5              35245616 35246003 (37254373) + Merlin-1_DR       DNA/Merlin             4305   4692  (5835) 2890447 *
  2269   13.9  3.0  1.8  chr5              35245659 35246052 (37254324) + TDR17B            DNA/Sola-1              417    815   (731) 2890448  
   311    1.4  0.0  0.0  chr5              35246262 35246332 (37254044) + (TTATA)n          Simple_repeat             4     74     (0) 2890449  
  1281   11.9  0.0  1.0  chr5              35247165 35247359 (37253017) C LTR-11_DR-LTR     LTR                     (0)    193       1 2890450  
   327    2.3  0.0  0.0  chr5              35247360 35247402 (37252974) C LTR-11_DR-I       LTR                     (0)     43       1 2890451  
   258   14.3 36.5  0.0  chr5              35247403 35247465 (37252911) C LTR-11_DR-LTR     LTR                     (0)    193     108 2890452  
  1793   11.6  9.8  0.0  chr5              35247466 35247750 (37252626) + DNA25TWA2_DR      DNA                       1    313   (489) 2890453  
   350   10.3  3.4  1.7  chr5              35247777 35247835 (37252541) + DNA25TWA2_DR      DNA                     712    771    (31) 2890454  
   656   11.5  5.7  0.9  chr5              35247855 35247959 (37252417) C LTR-11_DR-LTR     LTR                    (83)    110       1 2890452  
  6516    3.1  1.8  0.0  chr5              35248173 35248944 (37251432) + DNA2-2_DR         DNA                       1    786     (0) 2890455  
   569    5.0  0.0  0.0  chr5              35249044 35249223 (37251153) + (GAAA)n           Simple_repeat             1    180     (0) 2890456  
   301   25.1  7.2  7.8  chr5              35249300 35249394 (37250982) C EnSpm-N1_DR       DNA/CMC-EnSpm        (1670)    860     659 2890457  
   444   17.5  0.9  4.8  chr5              35249395 35249502 (37250874) C ANGEL             DNA/Kolobok           (205)    104       1 2890458  
   202   10.7  0.0  0.0  chr5              35249483 35249510 (37250866) C EnSpm-N40_DR      DNA/CMC-EnSpm        (2770)   2624    2597 2890459 *
  1793   14.6 13.1  0.0  chr5              35249502 35249836 (37250540) C HE1_DR1           SINE/tRNA-V-RTE        (23)    379       1 2890460  
   556   23.0 14.0  1.9  chr5              35249676 35249861 (37250515) C DIRS-8B_DR        LTR/Ngaro             (250)   7063    6856 2890461 *
   381   26.7  5.0  0.0  chr5              35250329 35250448 (37249928) C Kolobok-N10B_DR   DNA/Kolobok             (3)    268     143 2890462  
   930   13.0  8.1  0.5  chr5              35250749 35250764 (37249612) + DNA8-25_DR        DNA                    2035   2053  (1914) 2890463  
   769   15.6  8.3  1.2  chr5              35250765 35250920 (37249456) C EnSpm-N48B_DR     DNA/CMC-EnSpm        (4478)   2481    2315 2890464  
   521   18.2  9.5  0.0  chr5              35250899 35251024 (37249352) C DNA2-16_DR        DNA                  (9751)   8300    8163 2890465 *
   930   13.0  8.1  0.5  chr5              35250921 35251010 (37249366) + DNA8-25_DR        DNA                    2054   2167  (1800) 2890463  
   675   21.8  3.4  0.7  chr5              35250929 35251076 (37249300) C Penelope-5_DR     LINE/Penelope         (492)   2384    2233 2890466 *
  1977   14.7  8.0  0.0  chr5              35250948 35251274 (37249102) C DNA8-17_DR        DNA/hAT-Tip100        (148)   1665    1313 2890467  
   274   18.3  1.1  6.0  chr5              35252008 35252094 (37248282) C Polinton-1_DR     DNA/Maverick          (690)  17795   17713 2890468  
   205   12.4  0.0 12.2  chr5              35252063 35252108 (37248268) C RTEX-2_DR         LINE/RTE-X            (371)   2889    2849 2890469 *
   230   11.9  0.0  2.4  chr5              35252068 35252110 (37248266) C DNA2-10_DR        DNA                   (800)   2721    2680 2890470  
   207   22.6  0.0  1.9  chr5              35252111 35252121 (37248255) C Zisupton-1_DR     DNA/Zisupton          (523)   9106    9054 2890471  
   370   24.3  5.4  0.8  chr5              35252301 35252412 (37247964) C EnSpm-N13_DR      DNA/CMC-EnSpm        (8525)  13624   13508 2890472  
   325   19.4  1.1  4.5  chr5              35252335 35252426 (37247950) C hAT-N134_DR       DNA/hAT?              (245)    820     732 2890473 *
   218   12.1  0.0  0.0  chr5              35252398 35252430 (37247946) + ERV3_DR-I         LTR/ERV1               5339   5371  (3967) 2890474 *
   213   12.1  0.0  0.0  chr5              35252706 35252738 (37247638) C RTEX-1_DR         LINE/RTE-X           (1515)   3217    3185 2890475  
   655    0.0  0.0  0.0  chr5              35253143 35253216 (37247160) + tRNA-1_DRe        Satellite              1507   1580    (23) 2890476  
  2250    8.7 12.8  1.8  chr5              35253949 35254346 (37246030) C DNA15TA1_DR       DNA/CMC-EnSpm           (1)    441       1 2890477  
  4134    6.8  9.8  1.6  chr5              35254367 35255307 (37245069) + hAT-N177C_DR      DNA/hAT-Tip100            1   1268   (464) 2890478  
   960    7.9  7.8  1.1  chr5              35255343 35255508 (37244868) + hAT-N177C_DR      DNA/hAT-Tip100         1480   1656    (76) 2890479  
   663    2.5  0.0  0.0  chr5              35255663 35255741 (37244635) + tRNA-1_DRe        Satellite              1502   1580    (23) 2890480  
   291   22.8  2.9  1.9  chr5              35255930 35256032 (37244344) C HarbingerN7_DR    DNA/PIF-Harbinger     (320)    158      55 2890481  
  1718   10.4  5.6 15.2  chr5              35256112 35256541 (37243835) + hAT-N177B_DR      DNA/hAT-Tip100            1    394   (570) 2890482  
   224   29.4  0.0  2.9  chr5              35256525 35256594 (37243782) + hAT-N177B_DR      DNA/hAT-Tip100          740    807   (157) 2890483 *
   336    8.5  4.3  0.0  chr5              35256612 35256658 (37243718) + DNA-5-9_DR        DNA/hAT-Tip100          618    666     (7) 2890484  
   510    5.7  0.0  0.0  chr5              35257502 35257571 (37242805) C DNA15TA1_DR       DNA/CMC-EnSpm         (372)     70       1 2890485  
   422   19.3  2.2  3.3  chr5              35257786 35257876 (37242500) + IS3EU-3_DR        DNA/IS3EU               254    343  (9343) 2890486  
  1888    7.6 24.8  0.2  chr5              35258173 35258527 (37241849) C DNA15TA1_DR       DNA/CMC-EnSpm           (0)    442       1 2890487  
  1970    6.0 29.4  0.2  chr5              35259059 35259477 (37240899) + TDR7              DNA                       1    541     (0) 2890488  
   666   15.2 11.4  3.5  chr5              35259479 35259662 (37240714) C Mariner-10_DR     DNA/TcMar-Tc1           (1)   1596    1399 2890489  
   236   16.0  2.0  2.0  chr5              35259644 35259694 (37240682) C Mariner-10_DR     DNA/TcMar-Tc1        (1545)     52       2 2890490 *
   804   24.8  6.3  0.4  chr5              35260113 35260367 (37240009) + ANGEL             DNA/Kolobok              40    309     (0) 2890491  
  1356    9.3  1.0  0.0  chr5              35260792 35260984 (37239392) C hAT-N66_DR        DNA/hAT-Charlie         (0)    195       1 2890492  
  2416    9.8 14.7  1.3  chr5              35261418 35261894 (37238482) C Mariner-N31_DR    DNA/TcMar-Tc1           (0)    540       1 2890493  
   204   15.9  0.0  2.3  chr5              35262146 35262190 (37238186) C L1-114_DR         LINE/L1              (1111)   1788    1745 2890494  
   433   18.6  7.9  7.1  chr5              35263562 35263700 (37236676) + Kolobok-N4_DR     DNA/Kolobok-T2         1881   2020   (982) 2890495  
   301   19.7 22.7  4.5  chr5              35263701 35263767 (37236609) C CryptonV-N3_DR    DNA/Crypton-V       (19453)   1209     968 2890496  
   219   20.0  9.1  1.4  chr5              35263709 35263774 (37236602) C Kolobok-N7_DR     DNA/Kolobok-T2        (381)    795     725 2890497 *
  1660   10.1  0.0  7.2  chr5              35263776 35264073 (37236303) C EnSpm-N3B_DR      DNA/CMC-EnSpm        (2421)   1313    1036 2890498  
   236   25.9  0.0  0.0  chr5              35264075 35264128 (37236248) + Zisupton-1_DR     DNA/Zisupton            556    609  (9020) 2890499 *
   257   17.0  0.0  3.8  chr5              35264081 35264135 (37236241) C hAT-N64B_DR       DNA/hAT-Ac           (2632)   1167    1115 2890500  
  9915    9.7  1.6 11.7  chr5              35264498 35266445 (37233931) C Nimb-9_DR         LINE/I                  (3)   5346    3574 2890501  
   212   15.2  1.9  4.0  chr5              35266524 35266626 (37233750) + DNA-X-17_DR       DNA                    1665   1765   (609) 2890502 *
   239   10.4  8.8  5.3  chr5              35266537 35266553 (37233823) C P-1_DR            DNA/P                (2327)   7641    7548 2890503  
   252    8.1  4.0  0.0  chr5              35266554 35266564 (37233812) C Harbinger1_DR     DNA/PIF-Harbinger    (1586)   2875    2799 2890504  
   266    5.0  0.0  5.0  chr5              35266565 35266627 (37233749) + Harbinger-1_DR    DNA/PIF-Harbinger      2491   2550  (1359) 2890505 *
   274    5.4  0.0  1.8  chr5              35266583 35266639 (37233737) + L1-132_DR         LINE/L1                4002   4057   (529) 2890506  
   270   21.2  7.4  1.2  chr5              35266640 35266662 (37233714) C hAT-N42B_DR       DNA/hAT-Ac            (657)    133      49 2890507  
   231   15.2  0.0  3.0  chr5              35267131 35267198 (37233178) + DNA-6-N2_DR       DNA                    4208   4273   (783) 2890508 *
   269    4.6  3.6  0.0  chr5              35267135 35267206 (37233170) C CryptonV-N4_DR    DNA/Crypton-V       (10669)   2824    2780 2890509  
   523   10.3 20.8  7.1  chr5              35267398 35267522 (37232854) + DNA-2-2_DR        DNA                      38    178   (229) 2890510  
   254   10.3 16.2  0.0  chr5              35269034 35269101 (37231275) + L1-132_DR         LINE/L1                3957   4035   (551) 2890511  
   222   19.1  1.1  1.1  chr5              35269072 35269161 (37231215) + CryptonV-N5_DR    DNA/Crypton-V          8470   8559 (15978) 2890512 *
  2715   10.4  9.5  0.9  chr5              35269583 35270085 (37230291) C Mariner-N38_DR    DNA/TcMar-Tc1           (1)    546       1 2890513  
   490   15.6  8.5 11.5  chr5              35269918 35270105 (37230271) + Dada-U1A_DR       DNA/Dada               3715   3897  (7082) 2890514 *
   662   19.1  3.7  0.0  chr5              35272982 35273182 (37227194) C DNA25TWA2_DR      DNA                     (0)    802     508 2890515  
  3274   13.0  0.2  1.0  chr5              35273253 35273750 (37226626) C hAT-N22B_DR       DNA/hAT-Ac            (644)    735     242 2890516  
   531   27.2  5.7  1.1  chr5              35273971 35274145 (37226231) C DNA25TWA2_DR      DNA                   (619)    183       1 2890515  
  2161   11.9  5.0  1.6  chr5              35274562 35274920 (37225456) C SINE2-4_DR        SINE/tRNA-V-RTE         (0)    371       1 2890517  
   825   19.8 10.0  3.5  chr5              35274921 35274956 (37225420) + MuDR-2_DR         DNA/MULE-MuDR         20240  20290  (3643) 2890518  
   369   21.6  2.4 10.4  chr5              35274858 35274981 (37225395) + DNA7-N2_DR        DNA/hAT-hAT6           1639   1753   (261) 2890519 *
   883   17.7  4.7  3.8  chr5              35280560 35280794 (37219582) + DNAX-16_DR        DNA                       3    239   (184) 2890520  
   340   11.5  0.0  1.9  chr5              35280832 35280884 (37219492) + CryptonV-3_DR     DNA/Crypton-V          7959   8010 (15443) 2890521  
   335   11.7  3.6  8.8  chr5              35282158 35282241 (37218135) C hAT5-N2_DR        DNA/hAT-hAT5         (1687)    898     819 2890522 *
  2584    8.1  6.2  0.9  chr5              35282170 35282592 (37217784) + Mariner-N38_DR    DNA/TcMar-Tc1            12    456    (91) 2890523  
   220   16.4 13.1  0.0  chr5              35282586 35282646 (37217730) + L1-62_DR          LINE/L1                1124   1192     (7) 2890524 *
   854   16.9  0.0  0.0  chr5              35282645 35282798 (37217578) C DNA13TA1_DR       DNA/TcMar-Tc1         (164)    154       1 2890525  
   637   21.0 16.0  2.2  chr5              35284370 35284569 (37215807) C Harbinger2N_DR    DNA/PIF-Harbinger       (2)   1016     790 2890526  
  2516   16.4  6.2  6.2  chr5              35284601 35285263 (37215113) + DNA-5-9_DR        DNA/hAT-Tip100            1    663    (10) 2890527  
   825   10.7  1.6  0.0  chr5              35285482 35285603 (37214773) C Mariner-N7_DR     DNA/TcMar               (0)    261     138 2890528  
   589   20.2  7.8  0.0  chr5              35285576 35285704 (37214672) + DNA8-17_DR        DNA/hAT-Tip100         1278   1416   (397) 2890529 *
   983   15.7  6.3  0.0  chr5              35285605 35285795 (37214581) + DNA2-16_DR        DNA                    8043   8245  (9806) 2890530  
   631   10.1  4.0  0.0  chr5              35285708 35285806 (37214570) + Mariner-N5B_DR    DNA/TcMar              5159   5261  (4183) 2890531 *
   282   16.5  0.9 14.9  chr5              35285724 35285830 (37214546) + CryptonV-1_DR     DNA/Crypton-V          2626   2719 (15154) 2890532 *
  1101    7.6  0.0  0.0  chr5              35285797 35285941 (37214435) C Mariner-N7_DR     DNA/TcMar             (115)    146       2 2890533  
   579   18.1  7.6  3.9  chr5              35286208 35286379 (37213997) C TDR23             DNA                     (0)   1147     970 2890534  
   224   22.4  0.0  0.0  chr5              35286431 35286479 (37213897) + Kolobok-N11_DR    DNA/Kolobok-T2           47     95   (376) 2890535  
   344   14.0  0.0 21.9  chr5              35286562 35286592 (37213784) C hAT5-N2_DR        DNA/hAT-hAT5         (1673)    912     905 2890536  
  3336    6.7  6.2  0.9  chr5              35286593 35287108 (37213268) + Mariner-N38_DR    DNA/TcMar-Tc1             1    543     (4) 2890537  
   242   22.1  3.4  7.1  chr5              35287011 35287058 (37213318) + EnSpm-N13_DR      DNA/CMC-EnSpm          8072   8181 (13965) 2890538 *
   256   13.6 10.6  0.0  chr5              35287059 35287124 (37213252) C Helitron-N3B_DR   RC/Helitron          (1406)   5198    5126 2890539  
   212   15.2 23.4  1.8  chr5              35287070 35287163 (37213213) + CryptonV-N5_DR    DNA/Crypton-V         17034  17147  (7390) 2890540 *
   376   24.5 13.3  0.0  chr5              35287541 35287638 (37212738) C LTR-11_DR-LTR     LTR                    (69)    124      14 2890541  
   223   32.8  0.0  0.0  chr5              35287733 35287799 (37212577) + hAT-6_DR          DNA/hAT-Ac             2790   2856   (673) 2890542  
   447   19.7  0.0  7.1  chr5              35288468 35288587 (37211789) C DNA-X-3_DR        DNA                   (975)    499     388 2890543 *
  1482   14.5 18.1  0.8  chr5              35288507 35288832 (37211544) C HE1_DR1           SINE/tRNA-V-RTE        (20)    382       1 2890544  
   438   22.8  2.7  2.7  chr5              35288588 35288614 (37211762) C DNA-TA-4_DR       DNA/TcMar            (5097)   4696    4550 2890545 *
   336   17.9  6.2  2.4  chr5              35288770 35288849 (37211527) + DNA7-N2_DR        DNA/hAT-hAT6           1639   1721   (293) 2890546  
   207   18.9 12.1  3.7  chr5              35288868 35288966 (37211410) C ANGEL             DNA/Kolobok             (9)    300     194 2890547  
   348   11.6  7.5  7.5  chr5              35289804 35289896 (37210480) C HarbingerN7_DR    DNA/PIF-Harbinger     (385)     93       1 2890548  
   219   11.4  0.0  0.0  chr5              35289871 35289905 (37210471) C EnSpm-N38_DR      DNA/CMC-EnSpm        (1719)    723     689 2890549 *
   788   13.6  6.4  0.0  chr5              35289902 35290026 (37210350) + Tc1-5_DR          DNA/TcMar-Tc1           655    787   (447) 2890550  
  2496    8.7 18.0  0.0  chr5              35290405 35290843 (37209533) C Mariner-N38_DR    DNA/TcMar-Tc1           (0)    547      30 2890551  
  2258   11.6 13.0 10.2  chr5              35290411 35290994 (37209382) + Merlin-1_DR       DNA/Merlin             1639   2237  (8290) 2890552 *
  2271   13.3 12.6  0.7  chr5              35290844 35290920 (37209456) C Merlin-1_DR       DNA/Merlin           (7775)   2752    2176 2890553  
   227   29.9  0.6  0.0  chr5              35290850 35291013 (37209363) C Penelope-1_DR     LINE/Penelope         (331)   4115    3951 2890554 *
   504   16.8  0.0  0.0  chr5              35290873 35291015 (37209361) + DNA-TA-4_DR       DNA/TcMar              1425   1567  (8228) 2890555  
   656   21.9  9.4  2.8  chr5              35292000 35292234 (37208142) C TDR6              DNA                     (0)    250       1 2890556  
   331   21.9  0.0  0.0  chr5              35294026 35294089 (37206287) + EnSpm-6N1_DR      DNA/CMC-EnSpm          2152   2215  (7021) 2890557 *
   425    8.5  1.7  0.0  chr5              35294038 35294096 (37206280) + Merlin-2_DR       DNA/Merlin             6508   6567  (7354) 2890558  
   997   14.1  6.7  0.6  chr5              35294124 35294287 (37206089) + SINE2-1B_DR       SINE/tRNA                 1    174    (24) 2890559 *
  1197   11.8  1.8  0.0  chr5              35294285 35294512 (37205864) C HATN1_DR          DNA/hAT                (55)    372     141 2890560 *
  6272    7.2 13.0  0.0  chr5              35294512 35295498 (37204878) C L1-66_DR          LINE/L1                (13)   5461    4358 2890561  
   278   16.7  0.0  4.8  chr5              35295475 35295562 (37204814) + hAT-N117_DR       DNA/hAT-Tip100         1693   1776   (881) 2890562 *
   303   21.4  4.9  4.9  chr5              35295501 35295623 (37204753) + DNA8-9_DR         DNA/hAT-Ac              748    870   (581) 2890563 *
  1998   19.1  0.0  3.2  chr5              35295530 35295564 (37204812) C DNA8-28_DR        DNA/hAT              (3697)   3445    3156 2890564  
  2634   10.0  0.0  1.1  chr5              35295565 35295939 (37204437) + SINE2-4_DR        SINE/tRNA-V-RTE           1    371     (0) 2890565  
  1998   19.1  0.0  3.2  chr5              35295940 35295951 (37204425) C DNA8-28_DR        DNA/hAT              (3697)   3155    3037 2890564  
   377   18.6  0.0  2.9  chr5              35295957 35296028 (37204348) + Merlin-2_DR       DNA/Merlin             6719   6788  (7133) 2890566  
   277   18.5  2.1  3.2  chr5              35296017 35296047 (37204329) C ERV1-N3-I_DR      LTR/ERV1              (794)   3797    3704 2890567 *
   453    9.4  6.2  0.0  chr5              35296048 35296111 (37204265) + Helitron-2_DR     RC/Helitron           23600  23667  (3745) 2890568  
   279   17.5  0.0  0.4  chr5              35296053 35296129 (37204247) C Helitron-2_DR     RC/Helitron         (21336)   6076    5994 2890569 *
   228   13.0  1.9  0.0  chr5              35297341 35297394 (37202982) C Helitron-N3B_DR   RC/Helitron           (221)   6383    6329 2890570  
   212    5.8  1.9  0.0  chr5              35297350 35297401 (37202975) C DNA-TA-4_DR       DNA/TcMar            (8314)   1481    1429 2890571 *
   244    9.1  3.0  0.0  chr5              35297357 35297422 (37202954) + hAT-N36_DR        DNA/hAT                 190    257  (1483) 2890572 *
  1638    5.7  3.4  2.5  chr5              35297421 35297708 (37202668) + RTEX-5_DR         LINE/RTE-X             5633   5885    (12) 2890573  
   285   16.5  6.2 13.2  chr5              35297508 35297717 (37202659) C HATN15_DR         DNA/hAT-Ac            (353)    727     531 2890574 *
   246   11.8  0.0  2.9  chr5              35297682 35297751 (37202625) + hAT-N48B_DR       DNA/hAT-Ac             1475   1542   (598) 2890575 *
   375   22.2  2.5  0.0  chr5              35298697 35298777 (37201599) + DNA-N21_DR        DNA/hAT-Charlie?          3     85   (249) 2890576  
  4827    8.3  3.3  7.2  chr5              35298820 35299612 (37200764) + TDR22             DNA                     492   1255     (0) 2890577  
   668   18.3 12.0  4.0  chr5              35299869 35300101 (37200275) C L2-32_DRe         LINE/L2                 (0)   2560    2310 2890578  
   236   12.8  0.0  0.0  chr5              35301184 35301230 (37199146) + (ATG)n            Simple_repeat             1     47     (0) 2890579  
  1598   19.1  4.9  3.4  chr5              35302143 35302188 (37198188) C DNA2-7_DR         DNA                  (1653)   5086    4737 2890580  
  2119   13.8  5.5  0.5  chr5              35302189 35302551 (37197825) C HE1_DR1           SINE/tRNA-V-RTE        (20)    382       2 2890581  
  1598   19.1  4.9  3.4  chr5              35302552 35302598 (37197778) C DNA2-7_DR         DNA                  (1653)   4736    4357 2890580  
   718    8.8  2.3  2.3  chr5              35302672 35302799 (37197577) + hAT-N177_DR       DNA/hAT-Tip100          469    596   (374) 2890582  
  2158   11.4  3.4  2.2  chr5              35303167 35303523 (37196853) + L2-5_DRe          LINE/L2                1867   2227     (0) 2890583  
   217   16.1 30.0  0.0  chr5              35304550 35304679 (37195697) + ASAT_CY           Satellite                37    205    (57) 2890584  
  8196    7.5  4.7  1.9  chr5              35304751 35305898 (37194478) + TC1DR3            DNA/TcMar-Tc1            46   1225     (0) 2890585  
   232   17.5  0.0  0.0  chr5              35305864 35305903 (37194473) C DNA8-26_DR        DNA                  (2990)   1540    1501 2890586 *
   785    7.1  6.2  0.0  chr5              35307153 35307264 (37193112) C hAT-N203_DR       DNA/hAT-Tip100       (4361)   1180    1062 2890587  
   852   10.9 10.6  2.9  chr5              35307411 35307571 (37192805) C hAT-N127_DR       DNA/hAT-Charlie      (3150)   7166    6994 2890588  
   760   17.9 11.4  2.8  chr5              35307421 35307621 (37192755) C SAT-26_DR         Satellite            (1608)   2275    2058 2890589 *
  2019    6.9  4.7 18.0  chr5              35307446 35307852 (37192524) C SINE2-3_DR        SINE/tRNA-V-RTE         (0)    368       8 2890590  
   398   23.2  3.8 32.1  chr5              35307576 35307892 (37192484) C DNAX-25_DR        DNA/Zisupton         (1070)   2357    2109 2890591 *
  1499   11.9  4.0  1.4  chr5              35307915 35308187 (37192189) C L1-121_DR         LINE/L1                 (5)   1415    1136 2890592  
   867   12.7 10.6  9.7  chr5              35308208 35308442 (37191934) C L1-121_DR         LINE/L1               (493)    927     691 2890592  
   206    5.7  2.6  8.3  chr5              35309741 35309778 (37190598) C Gypsy77-I_DR      LTR/Gypsy            (3642)   2016    1981 2890593  
   854   17.4  4.1  1.0  chr5              35309980 35310176 (37190200) C DNA11TA1_DR       DNA/CMC-EnSpm           (0)    203       1 2890594  
   393    7.0  0.0  0.0  chr5              35310177 35310220 (37190156) + EnSpm-7_DR        DNA/CMC-EnSpm          7104   7147  (3887) 2890595  
   252   16.7  0.0  0.0  chr5              35310156 35310233 (37190143) C Polinton-1_DR     DNA/Maverick          (739)  17746   17669 2890596 *
   307   10.1  0.0  8.8  chr5              35310167 35310253 (37190123) + Polinton-4N1_DR   DNA/Maverick           4755   4834  (5602) 2890597  
  1513    6.9  0.4  5.5  chr5              35310287 35310515 (37189861) C TDR20             DNA/Merlin             (21)    218       1 2890598  
   232   13.2  0.0  0.0  chr5              35310487 35310524 (37189852) C EnSpm-N59_DR      DNA/CMC-EnSpm?       (1897)   1772    1735 2890599 *
   275   22.0  0.0  0.0  chr5              35310599 35310657 (37189719) C Harbinger-N23_DR  DNA/PIF-Harbinger       (5)    432     374 2890600  
  2516   12.0  8.2  4.1  chr5              35310718 35311214 (37189162) + DNA-X-4_DR        DNA                       1    517   (728) 2890601  
  2311   12.9  6.0  1.7  chr5              35311193 35311642 (37188734) + DNA-X-4_DR        DNA                     717   1185    (60) 2890602 *
  2310   17.9 19.0  5.6  chr5              35311215 35311632 (37188744) C Merlin-2_DR       DNA/Merlin           (2744)  11164   10140 2890603 *
   209   13.2  0.0  0.0  chr5              35312135 35312172 (37188204) C EnSpm-N13_DR      DNA/CMC-EnSpm        (1589)  20560   20523 2890604 *
   286    5.2  0.0  0.0  chr5              35312142 35312199 (37188177) + DNA-6-N2_DR       DNA                    4207   4264   (792) 2890605  
   244   18.3  4.2  1.4  chr5              35312148 35312219 (37188157) C DNA9-3_DR         DNA/MULE-MuDR?       (9521)   1858    1785 2890606 *
   367   12.9  1.1  4.7  chr5              35312175 35312265 (37188111) C L2-53_DR          LINE/L2                 (0)   1430    1354 2890607  
   292   17.4  7.8  4.3  chr5              35312270 35312359 (37188017) + DNAX-23_DR        DNA                    9333   9425  (2376) 2890608 *
  1799   11.5  4.3  0.3  chr5              35312277 35312563 (37187813) + SINE2-4_DR        SINE/tRNA-V-RTE          73    370     (1) 2890609  
   555   20.2  9.4 11.1  chr5              35312347 35312602 (37187774) + DNA2-16_DR        DNA                    6972   7223 (10828) 2890610 *
   256   28.4  0.0  0.0  chr5              35312562 35312628 (37187748) C DNA2-16_DR        DNA                 (17984)     67       1 2890611 *
   282   20.7  1.2  1.2  chr5              35313547 35313629 (37186747) C EnSpm-7_DR        DNA/CMC-EnSpm        (3841)   7193    7111 2890612 *
   391   18.0  1.1  9.4  chr5              35313572 35313663 (37186713) C hAT-N48C_DR       DNA/hAT-Ac            (544)   1755    1671 2890613 *
   563   23.1 11.8  4.6  chr5              35313584 35313846 (37186530) C CryptonV-N6_DR    DNA/Crypton-V         (281)    281       1 2890614  
   292   23.9  0.0  0.0  chr5              35314300 35314370 (37186006) C DNA-X-3_DR        DNA                  (1001)    473     403 2890615 *
   504   22.7  9.2  0.0  chr5              35314311 35314429 (37185947) + EnSpm-N48B_DR     DNA/CMC-EnSpm           750    879  (6080) 2890616  
   447   25.3  9.2  1.2  chr5              35314430 35314461 (37185915) C HE1_DR1           SINE/tRNA-V-RTE        (23)    378     216 2890617 *
   610   13.5 14.8  1.4  chr5              35314431 35314558 (37185818) C hAT-N66_DR        DNA/hAT-Charlie        (42)    153       9 2890618 *
  1580   18.2  3.2  2.8  chr5              35314549 35314895 (37185481) C DIRS-4N1-LTR_DR   LTR/Ngaro              (38)    316       1 2890619  
   280   20.8  0.0  0.0  chr5              35315146 35315198 (37185178) + Kolobok-N13_DR    DNA                     256    308   (151) 2890620  
   352   27.7  0.0  8.8  chr5              35316910 35317020 (37183356) + HarbingerN6_DR    DNA/PIF-Harbinger       189    290   (103) 2890621  
  1744   12.4  2.9  0.3  chr5              35317112 35317386 (37182990) + Kolobok-N2A_DR    DNA/Kolobok-T2            1    282  (1073) 2890622  
   352    8.7  0.0  0.0  chr5              35317384 35317428 (37182948) + Kolobok-N2A_DR    DNA/Kolobok-T2          805    849   (506) 2890623 *
  2659    8.7  1.4  0.8  chr5              35317429 35317797 (37182579) + SINE2-4_DR        SINE/tRNA-V-RTE           1    371     (0) 2890624  
   505   22.4  1.4  3.7  chr5              35317678 35317690 (37182686) + CryptonV-N5_DR    DNA/Crypton-V          4069   4199 (20333) 2890625 *
   731   15.7  0.0  0.0  chr5              35317691 35317811 (37182565) + Mariner-N5C_DR    DNA/TcMar              3348   3468  (4453) 2890626  
   692   11.9  5.0  0.0  chr5              35317811 35317911 (37182465) C Kolobok-N2B_DR    DNA/Kolobok-T2        (678)    512     407 2890627 *
   880   11.1  3.2  0.0  chr5              35317908 35318033 (37182343) C Kolobok-N2B_DR    DNA/Kolobok-T2        (931)    259     130 2890627  
   216    0.0  3.7  0.0  chr5              35318028 35318054 (37182322) C Kolobok-N2B_DR    DNA/Kolobok-T2       (1162)     28       1 2890627 *
   223   15.8  0.0  0.0  chr5              35318031 35318068 (37182308) C MuDR-1_DR         DNA/MULE-NOF?        (5115)   2298    2261 2890628  
   676   19.8  7.1  0.5  chr5              35318173 35318355 (37182021) C DNAX-16_DR        DNA                    (90)    333     139 2890629  
   458   19.6  6.2  2.4  chr5              35318417 35318578 (37181798) + EnSpm-N21_DR      DNA/CMC-EnSpm             1    168   (311) 2890630 *
   464   19.7  0.0  6.2  chr5              35318568 35318579 (37181797) C CryptonV-N5_DR    DNA/Crypton-V       (21147)   3390    3385 2890631  
  1373   11.6  0.0  0.0  chr5              35318580 35318768 (37181608) C TDR3B             DNA/hAT-Charlie         (0)    193       5 2890632  
   717   16.8 17.9  3.1  chr5              35318716 35318967 (37181409) C CryptonV-N5_DR    DNA/Crypton-V       (21468)   3069    2782 2890631 *
  1445    9.5 13.3  1.9  chr5              35318769 35319046 (37181330) + EnSpm-N21_DR      DNA/CMC-EnSpm           169    477     (2) 2890633  
   529   24.1  7.5  2.7  chr5              35318769 35318792 (37181584) + DNA8-26_DR        DNA                    1541   1763  (2767) 2890634 *
   431   23.3  0.0  0.0  chr5              35319916 35320001 (37180375) C hAT-N138_DR       DNA/hAT-Ac            (256)   1330    1245 2890635  
  4025   12.8  1.8  1.6  chr5              35320084 35320813 (37179563) C DNA-8-12_DR       DNA/Merlin              (0)    731       1 2890636  
  5235    8.7 14.5  0.4  chr5              35321774 35322595 (37177781) + TDR2              DNA/TcMar-Tc1             1    937     (0) 2890637  
   415   18.8  8.6  5.4  chr5              35322599 35322761 (37177615) C EnSpm-N21_DR      DNA/CMC-EnSpm           (1)    478     311 2890638  
   233    8.6  5.7  0.0  chr5              35324358 35324392 (37175984) C ENSPM-6_DR        DNA/CMC-EnSpm       (12181)  19560   19524 2890639  
  1686    5.6 10.4  0.0  chr5              35324393 35324623 (37175753) C HATN8_DR          DNA/Zisupton            (0)    255       1 2890640  
   280   14.3  5.4  0.0  chr5              35324624 35324667 (37175709) + DNA6-1B_DR        DNA/hAT-hAT5            195    241   (595) 2890641 *
  1520   15.5  1.7 20.6  chr5              35324627 35324675 (37175701) + ENSPM-6_DR        DNA/CMC-EnSpm         19071  19256 (13360) 2890642  
  2436    8.6  0.6  0.0  chr5              35324676 35325001 (37175375) + Harbinger-N10_DR  DNA/PIF-Harbinger         1    328     (0) 2890643  
  1789   13.0  3.0 17.9  chr5              35325002 35325246 (37175130) C ENSPM-6_DR        DNA/CMC-EnSpm       (13354)  19262   19069 2890639  
  1520   15.5  1.7 20.6  chr5              35325002 35325078 (37175298) + ENSPM-6_DR        DNA/CMC-EnSpm         19257  19561 (13055) 2890642 *
   201   13.2  2.6  0.0  chr5              35325688 35325725 (37174651) C MuDR-2N1_DR       DNA/MULE-MuDR        (9498)   2727    2689 2890644  
   205   15.1  0.0 13.0  chr5              35325796 35325856 (37174520) C ENSPM-6_DR        DNA/CMC-EnSpm       (18883)  13733   13680 2890645  
   213   24.6  0.0  3.5  chr5              35326067 35326125 (37174251) + DNA2-7_DR         DNA                    8271   8327  (1323) 2890646  
 23734    2.1  8.0  0.0  chr5              35326153 35329114 (37171262) C EnSpm-N36_DR      DNA/CMC-EnSpm           (0)   3225      26 2890647  
  1369   21.1  0.4  0.4  chr5              35328877 35329226 (37171150) + EnSpm-N36B_DR     DNA/CMC-EnSpm            26    332  (3084) 2890648 *
  1195    0.7  0.0  0.0  chr5              35329103 35329245 (37171131) C EnSpm-N36_DR      DNA/CMC-EnSpm        (3082)    143       1 2890649 *
   326   16.7  5.0  0.0  chr5              35330159 35330218 (37170158) C Crypton-N1_DR     DNA/Crypton-A           (3)    481     419 2890650  
  3732   13.3 12.7  2.3  chr5              35330259 35330959 (37169417) + TDR13             DNA                       1    772     (0) 2890651  
   396   21.6 10.3 16.9  chr5              35330960 35331297 (37169079) C Crypton-N1_DR     DNA/Crypton-A         (102)    382      64 2890650  
   315   19.3  0.0  0.0  chr5              35331301 35331357 (37169019) + Crypton-N1_DR     DNA/Crypton-A             1     57   (427) 2890652  
   246   18.9  3.4  9.6  chr5              35331356 35331443 (37168933) + Crypton-N1_DR     DNA/Crypton-A           225    307   (177) 2890653 *
  1267   12.5 31.5  2.5  chr5              35331484 35331762 (37168614) C SINE3-1a          SINE/5S-Deu-L2          (0)    570     211 2890654  
   613   14.7  2.0 17.8  chr5              35331783 35331931 (37168445) + Crypton-N1_DR     DNA/Crypton-A           329    457    (27) 2890655  
   313   20.8  1.4  0.0  chr5              35331913 35331984 (37168392) C Crypton-N1_DR     DNA/Crypton-A         (411)     73       1 2890656 *
   239   20.0  9.3  1.9  chr5              35334108 35334204 (37166172) + EnSpm-16_DR       DNA/CMC-EnSpm          4844   4947  (4837) 2890657  
  2179    8.1 19.0  1.4  chr5              35334231 35334683 (37165693) + Rex1-40B3_DR      LINE/Rex-Babar            1    411     (3) 2890658  
   331   17.2  0.0  0.0  chr5              35334698 35334755 (37165621) C TDR13E            DNA                     (0)    680     623 2890659  
   220   22.6  0.0 12.7  chr5              35334756 35334768 (37165608) + TDR13D            DNA                       1     63   (699) 2890660 *
   736   26.2 11.9  5.7  chr5              35334758 35335202 (37165174) C TDR13D            DNA                   (284)    478       8 2890661  
   563   16.9  0.0  3.0  chr5              35335322 35335425 (37164951) C Crypton-N1_DR     DNA/Crypton-A         (382)    102       2 2890662  
  1092    9.0  0.0  2.3  chr5              35336047 35336227 (37164149) C TZF28B            DNA/TcMar-Tc1           (0)   1614    1438 2890663  
 54181    1.1  0.2  0.3  chr5              35336230 35342426 (37157950) C DIRS-18_DR        LTR/DIRS                (0)   6192       1 2890664  
   853    5.6  0.0  0.0  chr5              35342427 35342531 (37157845) C TZF28B            DNA/TcMar-Tc1         (180)   1434    1330 2890663  
   279   23.9  0.0  1.4  chr5              35342512 35342583 (37157793) + TZF28B            DNA/TcMar-Tc1          1544   1614     (0) 2890665 *
   925   15.0  6.6  0.8  chr5              35342616 35342843 (37157533) + DNA-N24_DR        DNA                      42    282   (695) 2890666  
   315   25.3  1.0  3.1  chr5              35342890 35342987 (37157389) + SAT-26_DR         Satellite              3480   3575   (308) 2890667 *
  2548    8.8 13.6  7.5  chr5              35342922 35343474 (37156902) C Mariner-N27_DR    DNA/TcMar-ISRm11        (0)   1186     603 2890668  
  1732    8.8  3.6  7.4  chr5              35343491 35343786 (37156590) C Mariner-N27_DR    DNA/TcMar-ISRm11      (846)    340      56 2890668  
  4707   10.7  2.8  0.1  chr5              35343787 35344458 (37155918) + DIRS-1E-LTR_DR    LTR/Ngaro                 1    690     (0) 2890669  
   340    9.1  0.0  1.8  chr5              35344459 35344511 (37155865) C Mariner-N27_DR    DNA/TcMar-ISRm11     (1134)     52       1 2890670  
   202   11.8  0.0  0.0  chr5              35344488 35344521 (37155855) C Mariner-N24_DR    DNA/TcMar-ISRm11     (1323)     34       1 2890671 *
   257    9.3  0.8  0.0  chr5              35345600 35345638 (37154738) C Merlin-1_DR       DNA/Merlin           (7770)   2757    2725 2890672 *
  3554    6.4  5.2  0.7  chr5              35345605 35346127 (37154249) + Mariner-N38_DR    DNA/TcMar-Tc1             1    546     (1) 2890673  
   247   11.4  2.3  0.0  chr5              35346090 35346133 (37154243) C Helitron-N3_DR    RC/Helitron          (1436)   1580    1536 2890674 *
   320   20.6  0.0  0.0  chr5              35346460 35346522 (37153854) + EnSpm-N27B_DR     DNA/CMC-EnSpm             1     63   (110) 2890675  
   202   10.4  0.0  6.2  chr5              35346515 35346565 (37153811) + DNA-N25_DR        DNA                    2955   3002    (43) 2890676 *
   464   20.9  1.1 17.1  chr5              35346603 35346792 (37153584) + EnSpm-N27B_DR     DNA/CMC-EnSpm             8    171     (2) 2890677  
   400   10.7 29.8  0.8  chr5              35348654 35348747 (37151629) C EnSpm-N7_DR       DNA/CMC-EnSpm           (0)   2239    2119 2890678  
  1887   17.2  6.3  6.9  chr5              35348748 35349241 (37151135) + Rex1-56_DR        LINE/Rex-Babar          592   1082   (104) 2890679  
  1336   17.5 12.0  3.5  chr5              35348988 35349354 (37151022) C DNA9-3_DR         DNA/MULE-MuDR?       (1470)   9909    9513 2890680 *
   641   11.0  0.7  2.0  chr5              35349239 35349386 (37150990) C EnSpm-N42_DR      DNA/CMC-EnSpm         (591)    661     516 2890681 *
   284   21.4  1.8 10.9  chr5              35349413 35349522 (37150854) C TDR5              DNA/CMC-EnSpm         (142)    389     289 2890682  
  4258    4.2  0.2  0.0  chr5              35349523 35350045 (37150331) + Gypsy101-LTR_DR   LTR/Gypsy                 1    524     (0) 2890683  
 34776    6.1  0.0  0.0  chr5              35350046 35354342 (37146034) + Gypsy101-I_DR     LTR/Gypsy                 1   4297     (8) 2890683  
  4232    4.4  0.2  0.0  chr5              35354346 35354868 (37145508) + Gypsy101-LTR_DR   LTR/Gypsy                 1    524     (0) 2890683  
   600   15.2 25.9  0.0  chr5              35354869 35355059 (37145317) C EnSpm-N7_DR       DNA/CMC-EnSpm        (1144)   1095    1011 2890682  
   241   15.4  0.0  0.0  chr5              35355508 35355546 (37144830) C Helitron-2_DR     RC/Helitron         (19446)   7966    7928 2890684 *
   251    9.1  0.0  0.0  chr5              35355512 35355544 (37144832) + ANGEL             DNA/Kolobok             277    309     (0) 2890685  
   433    6.6  2.1  2.1  chr5              35356466 35356558 (37143818) C Polinton-4N1_DR   DNA/Maverick         (5596)   4840    4748 2890686 *
   469    8.6  4.7  1.8  chr5              35356483 35356589 (37143787) C DNA6-6_DR         DNA                  (1273)  10008    9899 2890687  
   308   14.8 11.9  3.3  chr5              35356871 35356954 (37143422) + EnSpm-N26B_DR     DNA/CMC-EnSpm             1     91   (130) 2890688  
   483   11.2  2.0  3.0  chr5              35356957 35357057 (37143319) + Daphne-27_DRe     LINE/L2                1817   1916    (10) 2890689  
   232   18.6  1.7  0.0  chr5              35357070 35357128 (37143248) C EnSpm-N26_DR      DNA/CMC-EnSpm         (553)     60       1 2890690  
   204   21.1  1.5  9.5  chr5              35357086 35357153 (37143223) + EnSpm-N13_DR      DNA/CMC-EnSpm          7592   7654 (14495) 2890691 *
   212   20.0  8.6  1.1  chr5              35357110 35357190 (37143186) C hAT-N21_DR        DNA/hAT-Charlie       (581)   1265    1179 2890692 *
   314   16.9  0.0  0.0  chr5              35357131 35357189 (37143187) + Mariner-6_DR      DNA/TcMar-Tc1             1     59  (1570) 2890693 *
   627   23.2 11.9  6.3  chr5              35357175 35357611 (37142765) C hAT-N21B_DR       DNA/hAT-Ac            (164)   1137     678 2890694  
   201   19.7  3.8  3.8  chr5              35357190 35357200 (37143176) C EnSpm-N13_DR      DNA/CMC-EnSpm        (2532)  19586   19539 2890695 *
   280   14.3  0.0  0.0  chr5              35357661 35357709 (37142667) C Merlin-N5_DR      DNA/Merlin              (0)   4305    4257 2890696  
   234   28.0  1.1  6.9  chr5              35357672 35357763 (37142613) C EnSpm-N11_DR      DNA/CMC-EnSpm        (2347)   3006    2920 2890697 *
   373   25.2  5.5  3.1  chr5              35357696 35357711 (37142665) + DNA2-16_DR        DNA                    8025   8043 (10008) 2890698  
  2035   15.5  4.1  0.0  chr5              35357712 35358078 (37142298) + HE1_DR1           SINE/tRNA-V-RTE           3    384    (18) 2890699  
   693   19.1 11.5  5.1  chr5              35358060 35358073 (37142303) + CryptonV-N4_DR    DNA/Crypton-V          1122   1200 (12293) 2890700 *
  1117   14.8  6.5  1.1  chr5              35358074 35358333 (37142043) + TDR16             DNA/Merlin               39    312     (1) 2890701  
   693   19.1 11.5  5.1  chr5              35358334 35358373 (37142003) + CryptonV-N4_DR    DNA/Crypton-V          1201   1454 (12039) 2890700  
   423   14.3  0.8 11.2  chr5              35358784 35358901 (37141475) + DNA11TA1B_DR      DNA/CMC-EnSpm             1    107    (96) 2890702  
  7784    5.2  1.2  0.4  chr5              35358924 35359946 (37140430) C Mariner-N23_DRe   DNA/TcMar-ISRm11        (0)   1031       1 2890703  
   436    9.2  0.0  1.5  chr5              35359947 35360007 (37140369) + DNA11TA1B_DR      DNA/CMC-EnSpm           144    203     (0) 2890704  
   930    8.7  0.0  0.0  chr5              35360301 35360427 (37139949) + MuDR-N2_DR        DNA/MULE-MuDR             2    128   (195) 2890705  
   878   10.7  0.0  0.0  chr5              35360464 35360585 (37139791) C MuDR-N2_DR        DNA/MULE-MuDR         (195)    128       7 2890706 *
  1428    8.3  0.0  0.0  chr5              35360577 35360769 (37139607) + MuDR-N2_DR        DNA/MULE-MuDR           127    319     (4) 2890707  
   505   19.2  0.8  0.0  chr5              35361465 35361589 (37138787) + TDR7              DNA                      11    136   (405) 2890708  
   433   26.9  0.0  1.2  chr5              35361590 35361628 (37138748) C EnSpm-N13_DR      DNA/CMC-EnSpm       (16171)   5950    5808 2890709  
   271   11.2  0.0  0.0  chr5              35361676 35361726 (37138650) C Polinton-4_DR     DNA/Maverick         (7831)  12456   12398 2890710  
   638   24.7  2.3  6.7  chr5              35362821 35363037 (37137339) + piggyBac-N16B_DR  DNA/PiggyBac?             2    209   (740) 2890711  
   322   17.4  2.9  1.4  chr5              35363040 35363109 (37137267) C DNA7-N2_DR        DNA/hAT-hAT6            (2)   2012    1942 2890712  
  1328   14.7  2.5  2.5  chr5              35363134 35363378 (37136998) C DNA7-N2_DR        DNA/hAT-hAT6         (1769)    245       1 2890713  
   425   21.7  0.0  0.0  chr5              35363380 35363494 (37136882) + piggyBac-N16B_DR  DNA/PiggyBac?           219    333   (616) 2890714  
   242   21.8  0.0 18.9  chr5              35363551 35363663 (37136713) C EnSpm-8_DR        DNA/CMC-EnSpm        (1480)   7961    7867 2890715 *
   667   13.6 16.9  0.6  chr5              35363567 35363714 (37136662) + ANGEL             DNA/Kolobok               1    172   (137) 2890716  
   388   21.9 17.8  2.1  chr5              35363597 35363759 (37136617) C IS3EU-1_DR        DNA/IS3EU            (4559)   4145    3958 2890717 *
   263   22.0 11.4  2.3  chr5              35363733 35363811 (37136565) C DIRS-10_DR        LTR/DIRS               (20)   5743    5658 2890718 *
   277   12.9  4.6  4.6  chr5              35363810 35363874 (37136502) C DIRS-1_DR         LTR/DIRS              (443)   5211    5147 2890719  
   248   27.0 19.3  3.4  chr5              35363875 35364089 (37136287) C DNA9-N2_DR        DNA                  (4443)   8028    7706 2890720 *
   275   25.3  0.0  3.6  chr5              35364004 35364089 (37136287) C DIRS1b_DR         LTR/DIRS              (706)   5349    5267 2890721  
   245   26.8  2.0  4.0  chr5              35364090 35364104 (37136272) C DIRS1c_DR         LTR                   (706)   5230    5132 2890722  
   432   30.5 16.9  0.0  chr5              35364120 35364273 (37136103) C DIRS-10_DR        LTR/DIRS             (5066)    697     518 2890723  
   251    7.7  0.0  0.0  chr5              35364446 35364484 (37135892) C EnSpm-6N1_DR      DNA/CMC-EnSpm        (2802)   6434    6396 2890724 *
  1199    6.1  0.0  0.0  chr5              35364455 35364634 (37135742) + (TTCA)n           Simple_repeat             1    180     (0) 2890725  
   673   14.5  1.7 17.6  chr5              35364579 35364924 (37135452) C EnSpm-6N1_DR      DNA/CMC-EnSpm        (2806)   6430    6338 2890724 *
   703   20.3  0.5  1.4  chr5              35364635 35364664 (37135712) + hAT-N22_DR        DNA/hAT-Ac              339    546  (1192) 2890726  
   728   12.0  5.6  0.0  chr5              35364800 35364924 (37135452) + ANGEL             DNA/Kolobok             174    305     (4) 2890727  
   335   21.6  7.7  9.2  chr5              35364925 35364942 (37135434) + DNA2-7_DR         DNA                    4785   4925  (4725) 2890728  
   479   21.3 10.0  1.0  chr5              35365034 35365223 (37135153) + piggyBac-N16B_DR  DNA/PiggyBac?           741    947     (2) 2890729  
   551   20.7 16.5  3.9  chr5              35365911 35366116 (37134260) + Harbinger-2N2_DR  DNA/PIF-Harbinger         9    239   (387) 2890730  
   406   22.1  0.0 17.4  chr5              35366212 35366326 (37134050) C ERVN1-LTR_DR      LTR                   (121)    224     127 2890731 *
  1798   11.6  9.0  2.9  chr5              35366325 35366680 (37133696) C Mariner-N38_DR    DNA/TcMar-Tc1         (170)    377       1 2890732  
   543   20.0  2.1  9.7  chr5              35366513 35366700 (37133676) + Dada-U1A_DR       DNA/Dada               3725   3899  (7080) 2890733 *
   318   15.8 10.0  4.8  chr5              35366708 35366827 (37133549) + Kolobok-N16_DR    DNA/Kolobok?            890   1015   (227) 2890734 *
  1025   18.4  9.2  5.9  chr5              35366799 35367092 (37133284) + CryptonV-N6_DR    DNA/Crypton-V           260    562     (0) 2890735  
   213   22.2  0.0  0.0  chr5              35367058 35367102 (37133274) + hAT-N48C_DR       DNA/hAT-Ac             1680   1724   (575) 2890736 *
   595   22.5  4.4  4.4  chr5              35367082 35367309 (37133067) + Kolobok-N16_DR    DNA/Kolobok?            998   1225    (17) 2890737  
   200   24.0  0.0  7.9  chr5              35368211 35368278 (37132098) C Gypsy102-LTR_DR   LTR/Gypsy             (204)    633     571 2890738  
   341   14.0  1.2  6.2  chr5              35368360 35368443 (37131933) + Helitron-N3_DR    RC/Helitron            1501   1580  (1436) 2890739  
   222   19.2  7.0 11.5  chr5              35368382 35368403 (37131973) + MuDR-2_DR         DNA/MULE-MuDR         15819  15836  (8097) 2890740 *
  1985    8.8  3.5  6.0  chr5              35368404 35368778 (37131598) C Mariner-N38_DR    DNA/TcMar-Tc1           (0)    547     182 2890741  
   239   16.3  1.5  9.5  chr5              35368780 35368847 (37131529) + Copia-21_DR-LTR   LTR/Gypsy?              128    190   (132) 2890742  
   592   14.2  0.0  0.0  chr5              35369155 35369260 (37131116) C Merlin-N1_DR      DNA/Merlin              (3)    366     261 2890743  
   512   17.2  2.5  4.2  chr5              35369278 35369398 (37130978) C Merlin-N1_DR      DNA/Merlin            (249)    120       2 2890743  
   244   25.0  7.5  1.0  chr5              35369429 35369521 (37130855) C hAT-N137_DR       DNA/hAT-Ac           (2843)    728     630 2890744 *
   501   20.3  9.8  0.0  chr5              35369441 35369573 (37130803) C ANGEL             DNA/Kolobok           (162)    147       2 2890745  
  2034    8.0  0.4  0.0  chr5              35370425 35370687 (37129689) C DNA25TWA2_DR      DNA                     (0)    802     539 2890746  
 58246    0.4  0.1  0.1  chr5              35370705 35377283 (37123093) + EnSpmN1_DR        DNA/CMC-EnSpm             1   6581     (0) 2890747  
   259   20.7  1.5  4.7  chr5              35377229 35377294 (37123082) C EnSpmN1_DR        DNA/CMC-EnSpm         (359)   6222    6159 2890748 *
  2765    7.0 13.6  0.4  chr5              35377287 35377705 (37122671) C DNA25TWA2_DR      DNA                   (328)    474       1 2890746  
  6589    9.1 11.5  0.6  chr5              35377966 35379026 (37121350) C Kolobok-N7_DR     DNA/Kolobok-T2          (0)   1176       1 2890749  
  4612    5.6 10.3  0.6  chr5              35379818 35380535 (37119841) + piggyBac-N4_DR    DNA/PiggyBac             13    799   (524) 2890750  
   248   14.3  2.4  0.0  chr5              35380546 35380587 (37119789) + EnSpm-N27B_DR     DNA/CMC-EnSpm           113    155    (18) 2890751  
  1504   22.3  3.0  5.1  chr5              35380691 35381149 (37119227) C Gypsy-213_DR-LTR  LTR/Gypsy               (2)    470      21 2890752  
  3493    3.2  0.0  0.0  chr5              35381184 35381590 (37118786) C DNA-2-2_DR        DNA                     (0)    407       1 2890753  
  3641   15.2  4.1  6.3  chr5              35381731 35382662 (37117714) + Helitron-N5B_DR   RC/Helitron              63    816   (831) 2890754  
  1926    0.5  0.0  0.0  chr5              35382715 35382926 (37117450) + Gypsy84-I_DR      LTR/Gypsy              5477   5688    (64) 2890755  
   548    3.1  0.0  0.0  chr5              35383019 35383083 (37117293) + Gypsy84-I_DR      LTR/Gypsy              5688   5752     (0) 2890755  
   627    1.4  0.0  0.0  chr5              35383173 35383244 (37117132) + Gypsy84-LTR_DR    LTR/Gypsy                18     89   (551) 2890755  
  4467    1.3  0.3  2.2  chr5              35383369 35383932 (37116444) + Gypsy84-LTR_DR    LTR/Gypsy                87    640     (0) 2890755  
 51166    1.1  0.0  0.2  chr5              35383933 35389629 (37110747) + Gypsy84-I_DR      LTR/Gypsy                 1   5688    (64) 2890755  
   548    3.1  0.0  0.0  chr5              35389722 35389786 (37110590) + Gypsy84-I_DR      LTR/Gypsy              5688   5752     (0) 2890755  
   627    1.4  0.0  0.0  chr5              35389876 35389947 (37110429) + Gypsy84-LTR_DR    LTR/Gypsy                18     89   (551) 2890755  
  4467    1.3  0.3  2.2  chr5              35390072 35390635 (37109741) + Gypsy84-LTR_DR    LTR/Gypsy                87    640     (0) 2890755  
   220   21.9  1.6  0.0  chr5              35390819 35390882 (37109494) + hAT-N182_DR       DNA/hAT-Ac              728    792  (1168) 2890756  
   207   12.7  1.8  0.0  chr5              35390835 35390889 (37109487) + EnSpm-N13_DR      DNA/CMC-EnSpm          5972   6027 (16122) 2890757 *
   237   10.9  0.0  1.8  chr5              35390846 35390901 (37109475) C Helitron-2_DR     RC/Helitron         (22008)   5404    5350 2890758  
   761   12.1  1.3  4.0  chr5              35391412 35391566 (37108810) C piggyBac-N11_DR   DNA/PiggyBac?          (74)   1607    1457 2890759  
   726   12.1  6.5  0.0  chr5              35391621 35391744 (37108632) C Penelope-3B_DR    LINE/Penelope          (62)    920     789 2890760  
   881   13.4  3.6  5.5  chr5              35391746 35391911 (37108465) + HarbingerN6B_DR   DNA/PIF-Harbinger         1    163   (559) 2890761  
   514   17.5 12.9  0.6  chr5              35391912 35392064 (37108312) + Tx1-14_DR         LINE/L1-Tx1            4512   4683   (433) 2890762  
  5135    2.0  0.2  0.2  chr5              35392065 35392657 (37107719) C DIRS-4N2_DR       LTR/Ngaro               (0)   5990    5398 2890763  
  1188   13.1  3.3 17.5  chr5              35392653 35392984 (37107392) + Tx1-14_DR         LINE/L1-Tx1            4681   4972   (144) 2890762 *
   206    7.4  0.0  0.0  chr5              35392985 35393011 (37107365) + TE-X-3_DR         DNA/PIF-ISL2EU            4     30   (993) 2890764  
  5564    7.6  3.0  1.6  chr5              35393020 35393819 (37106557) + TE-X-3_DR         DNA/PIF-ISL2EU          212   1022     (1) 2890765  
   660   14.7  2.2  0.0  chr5              35393820 35393951 (37106425) + Tx1-14_DR         LINE/L1-Tx1            4974   5108     (8) 2890762 *
  2678   12.3 10.5  4.8  chr5              35393950 35394444 (37105932) + HarbingerN6B_DR   DNA/PIF-Harbinger       157    678    (44) 2890766  
  4208    5.3  2.5  0.5  chr5              35395974 35396528 (37103848) C TDR2              DNA/TcMar-Tc1           (0)    937     372 2890767  
   852   10.6  3.0  0.0  chr5              35396532 35396663 (37103713) C TDR2              DNA/TcMar-Tc1         (801)    136       1 2890767  
   979   18.5  6.8  0.8  chr5              35396848 35397081 (37103295) + TDR6              DNA                       1    248     (2) 2890768  
   672   18.5  2.5  1.2  chr5              35397280 35397438 (37102938) C ANGEL             DNA/Kolobok           (133)    176      16 2890769  
   484   22.4  3.2  4.9  chr5              35397285 35397472 (37102904) + IS3EU-1_DR        DNA/IS3EU              4003   4187  (4517) 2890770 *
  1064   11.4  0.6  0.0  chr5              35399926 35400091 (37100285) + EnSpm-N27_DR      DNA/CMC-EnSpm             6    172     (1) 2890771  
   212   12.8  0.0  0.0  chr5              35400350 35400396 (37099980) + (ATTG)n           Simple_repeat             2     48     (0) 2890772  
   287   25.7 13.3  7.7  chr5              35401632 35401804 (37098572) + LTR-11_DR-LTR     LTR                      12    193     (0) 2890773  
   259    7.9  0.0  0.0  chr5              35401806 35401843 (37098533) + LTR-11_DR-I       LTR                       2     39     (4) 2890774  
  2321   11.9 23.0  0.0  chr5              35402070 35402499 (37097877) C DNA2-15_DR        DNA/hAT-Ac              (1)    529       1 2890775  
   686    6.4 27.0  0.6  chr5              35402816 35402941 (37097435) + piggyBac-N19_DR   DNA/PiggyBac?             1    159     (0) 2890776  
  1745    3.5  4.8  0.0  chr5              35404245 35404471 (37095905) C TDR20             DNA/Merlin              (1)    238       1 2890777  
   213    6.1  0.0  3.0  chr5              35404443 35404476 (37095900) C CryptonV-2_DR     DNA/Crypton-V        (2684)  19127   19095 2890778 *
   563   11.4  2.2 10.2  chr5              35405189 35405325 (37095051) + MuDR-2_DR         DNA/MULE-MuDR         15834  15960  (7973) 2890779 *
  1371    6.6  0.0  4.7  chr5              35405204 35405424 (37094952) + Mariner-N38_DR    DNA/TcMar-Tc1            13    223   (324) 2890780  
  1105   13.0 12.0  2.1  chr5              35405422 35405680 (37094696) C hAT-N92_DR        DNA/hAT-Ac            (389)   1186     903 2890781 *
   308   16.9  5.6  0.0  chr5              35405629 35405699 (37094677) + DNA2-16_DR        DNA                    6826   6900 (11151) 2890782 *
   787   16.3  1.8 16.1  chr5              35405699 35405999 (37094377) + DNA2-16_DR        DNA                    7232   7453 (10598) 2890783  
   697   11.3  0.0  8.6  chr5              35405838 35406001 (37094375) C hAT-N92_DR        DNA/hAT-Ac           (1354)    221      71 2890784 *
  2318   10.3  7.3  3.1  chr5              35406045 35406484 (37093892) + Mariner-N38_DR    DNA/TcMar-Tc1            17    474    (73) 2890785  
  1921   17.2  5.2 11.3  chr5              35406058 35406666 (37093710) + Helitron-N3_DR    RC/Helitron            1553   2128   (888) 2890786 *
   315   12.5  0.0  2.3  chr5              35406589 35406678 (37093698) + ERV1-N3-I_DR      LTR/ERV1               3573   3660   (931) 2890787 *
   439    4.7  1.2  0.0  chr5              35406606 35406690 (37093686) C hAT-2n1_DR        DNA/hAT-Charlie        (87)   1123    1038 2890788  
   233   21.0  2.9  3.9  chr5              35406612 35406715 (37093661) C LOOPERN3_DR       DNA/Kolobok-T2        (352)    659     557 2890789 *
  2162   22.0  3.6  8.7  chr5              35407846 35408655 (37091721) C DNA8-22_DR        DNA                     (5)    780       9 2890790  
   290    0.7  0.0  0.7  chr5              35408726 35408804 (37091572) + (TTTAA)n          Simple_repeat             4     81     (0) 2890791  
   225   28.1  0.0  0.0  chr5              35409111 35409167 (37091209) C DNA-N21_DR        DNA/hAT-Charlie?        (2)    332     276 2890792  
  2269   13.2  8.5  2.7  chr5              35409189 35409647 (37090729) + Kolobok-N5_DR     DNA/Kolobok-T2?           1    485     (0) 2890793  
  1145   17.8  8.7  0.0  chr5              35409650 35409857 (37090519) C DNA-N21_DR        DNA/hAT-Charlie?       (92)    242      17 2890792  
   359   23.8  0.0  5.0  chr5              35409951 35409989 (37090387) C hAT-N116_DR       DNA/hAT-Ac            (552)    633     533 2890794  
   375   16.4  1.5  0.0  chr5              35409990 35410056 (37090320) + DNA-8-23_DR       DNA/hAT                 699    766    (45) 2890795  
   264   23.0  1.0 11.2  chr5              35410501 35410598 (37089778) C CryptonV-N2_DR    DNA/Crypton-V        (4780)  11858   11770 2890796  
 12404    1.5  1.0  0.6  chr5              35411053 35412497 (37087879) + DNA8-9_DR         DNA/hAT-Ac                1   1451     (0) 2890797  
   347   14.2  0.0  1.8  chr5              35412738 35412751 (37087625) + Mariner-N5C_DR    DNA/TcMar              1384   1496  (6425) 2890798  
   400    8.4  0.0  5.2  chr5              35412752 35412774 (37087602) + EnSpm-N33_DR      DNA/CMC-EnSpm           248    306  (1951) 2890799  
   401   12.1  0.0  0.0  chr5              35412775 35412840 (37087536) C EnSpm-6N1_DR      DNA/CMC-EnSpm        (2646)   6590    6525 2890800 *
  1856   11.5 10.0  5.8  chr5              35412787 35412851 (37087525) + Merlin-1_DR       DNA/Merlin             4293   4686  (5841) 2890801  
   400    8.4  0.0  5.2  chr5              35412841 35412852 (37087524) + EnSpm-N33_DR      DNA/CMC-EnSpm           307    343  (1914) 2890799 *
  2354    3.3  1.3  4.6  chr5              35412852 35413165 (37087211) C SINE2-3_DR        SINE/tRNA-V-RTE        (50)    318      15 2890802  
   923   20.4  1.6 26.2  chr5              35412941 35413371 (37087005) C DNAX-25B_DR       DNA/Zisupton         (1043)   2495    2149 2890803 *
  1479   10.5  0.0  0.0  chr5              35413193 35413420 (37086956) C Mariner-N38_DR    DNA/TcMar-Tc1          (36)    511     284 2890804  
   251   16.3  3.3  5.6  chr5              35413518 35413608 (37086768) + hAT-25_DR         DNA/hAT-Charlie        2251   2339    (61) 2890805  
   205   16.3  9.3  0.0  chr5              35413533 35413618 (37086758) + EnSpm-10_DR       DNA/CMC-EnSpm          5753   5846   (459) 2890806 *
   313   13.8  0.0  0.0  chr5              35413555 35413612 (37086764) + DNA2-7_DR         DNA                    2656   2713  (6937) 2890807  
   247    9.0  0.0  6.0  chr5              35413613 35413625 (37086751) C EnSpm-6N1_DR      DNA/CMC-EnSpm        (2663)   6573    6507 2890800  
   352   11.5  0.0  5.8  chr5              35413781 35413872 (37086504) C hAT-N48C_DR       DNA/hAT-Ac            (515)   1784    1698 2890808  
   209   10.5 27.0  0.7  chr5              35413796 35413910 (37086466) C EnSpm-9_DR        DNA/CMC-EnSpm        (7556)   1064     920 2890809 *
   543    7.9  0.0  0.0  chr5              35413809 35413948 (37086428) C Zisupton-7_DR     DNA/Zisupton         (5543)  11539   11400 2890810 *
   688   26.7  0.6 21.6  chr5              35413828 35413838 (37086538) + Zisupton-6_DR     DNA/Zisupton           8393   8430 (13686) 2890811  
   708   12.1 22.0  1.3  chr5              35413839 35414097 (37086279) + Helitron-2_DR     RC/Helitron            6013   6324 (21088) 2890812  
   447   16.3  2.2  1.1  chr5              35414027 35414206 (37086170) C EnSpm-6N1_DR      DNA/CMC-EnSpm        (8180)   1056     875 2890813 *
   688   26.7  0.6 21.6  chr5              35414098 35414157 (37086219) + Zisupton-6_DR     DNA/Zisupton           8431   8665 (13451) 2890811  
   293   21.2 11.8  3.6  chr5              35414966 35415092 (37085284) + EnSpm-N21_DR      DNA/CMC-EnSpm           282    418    (61) 2890814  
   441   20.0  5.5  0.0  chr5              35415953 35416059 (37084317) C DNAX-18_DR        DNA/Merlin            (218)    540     428 2890815  
 12334    1.6  1.1  0.6  chr5              35416060 35417502 (37082874) + DNA8-9_DR         DNA/hAT-Ac                1   1451     (0) 2890816  
  1048   22.1  6.6  7.9  chr5              35417554 35417961 (37082415) + ERV1-N6-LTR_DR    LTR/ERV1                  1    403    (36) 2890817  
   229   13.0  0.0  0.0  chr5              35417948 35418001 (37082375) + DNA-TA-4_DR       DNA/TcMar              1417   1470  (8325) 2890818 *
   223   27.0  1.1  0.0  chr5              35417957 35418045 (37082331) C hAT-30N1_DR       DNA/hAT-Ac            (651)   1382    1293 2890819 *
   909   16.2 31.7  1.1  chr5              35418005 35418272 (37082104) C SINE2-3B_DR       SINE/tRNA-V             (1)    350       2 2890820  
   474   18.2 12.1  6.1  chr5              35418273 35418303 (37082073) C hAT-N137_DR       DNA/hAT-Ac           (1223)   2348    2310 2890821  
   256   24.1 10.2  1.0  chr5              35419008 35419095 (37081281) C Zator-N1_DR       DNA/Zator?            (443)    112      17 2890822  
  4676    9.9 20.8  6.4  chr5              35419516 35420657 (37079719) C LOOPERN6_DR       DNA/Kolobok-T2?         (0)   1351      56 2890823  
   249   15.8  4.0  0.0  chr5              35421472 35421547 (37078829) C hAT-N174_DR       DNA/hAT-Ac            (525)    214     136 2890824 *
   261   15.7 14.0  3.9  chr5              35421515 35421607 (37078769) C Zisupton-7_DR     DNA/Zisupton        (12315)   4767    4666 2890825 *
   312   11.4  4.4  3.3  chr5              35421553 35421643 (37078733) + DNA8-25_DR        DNA                     679    770  (3197) 2890826  
   239   20.2  4.6  4.6  chr5              35421608 35421622 (37078754) + Dada-tL_DR        DNA/Dada               9770   9877   (530) 2890827 *
   392    3.7  3.7  0.0  chr5              35421622 35421675 (37078701) + Tc1-6_DR          DNA/TcMar-Tc1           950   1005   (198) 2890828  
   257    9.3  0.0 13.6  chr5              35421661 35421710 (37078666) + Tc1-6_DR          DNA/TcMar-Tc1          1160   1203     (0) 2890829 *
   298   25.8  3.1  3.1  chr5              35421712 35421807 (37078569) C hAT-N174_DR       DNA/hAT-Ac            (643)     96       1 2890824  
   263    6.8  0.0 21.7  chr5              35422042 35422097 (37078279) C DNA9-3_DR         DNA/MULE-MuDR?        (802)  10577   10532 2890830 *
   309   11.6 20.8  0.9  chr5              35422090 35422185 (37078191) C DNA9-3_DR         DNA/MULE-MuDR?        (894)  10485   10371 2890830  
   836   13.0  0.8  0.0  chr5              35422251 35422381 (37077995) + DNA-2-29_DR       DNA                       1    132     (0) 2890831  
   457   16.3 22.3  4.1  chr5              35422382 35422531 (37077845) C ANGEL             DNA/Kolobok           (128)    181       3 2890832  
   243   12.3  0.0  4.1  chr5              35422487 35422537 (37077839) + EnSpm-7_DR        DNA/CMC-EnSpm          9373   9421  (1613) 2890833 *
   320   15.7  4.3  0.0  chr5              35423026 35423095 (37077281) C DNA-2-29_DR       DNA                     (0)    132      60 2890834  
   974   22.3 12.2  3.6  chr5              35423224 35423558 (37076818) C Kolobok-N3_DR     DNA/Kolobok-T2?         (0)    370       8 2890835  
   358   21.8  3.5  2.6  chr5              35423634 35423746 (37076630) + ASAT_CY           Satellite               103    216    (46) 2890836  
   390   17.5  0.0  0.0  chr5              35424192 35424254 (37076122) C L2-52_DR          LINE/L2              (1207)    345     283 2890837  
  2152   12.4 13.2  1.4  chr5              35425836 35426228 (37074148) + DNA-X-2B_DR       DNA                       1    439     (0) 2890838  
   273   26.0  2.7  2.7  chr5              35426229 35426303 (37074073) + TE-X-27_DR        Unknown                  38    112   (100) 2890839  
   218   23.3 16.7  1.8  chr5              35426546 35426641 (37073735) + TE-X-27_DR        Unknown                 103    212     (0) 2890839  
   481   14.3  4.2  5.3  chr5              35426642 35426737 (37073639) C TE-X-6B_DR        DNA/Crypton-A          (82)    492     398 2890840  
   519   17.7  1.1  8.8  chr5              35426926 35427101 (37073275) C Mariner-N5B_DR    DNA/TcMar            (6144)   3300    3179 2890841 *
  1836   14.7 10.4  1.3  chr5              35427017 35427361 (37073015) + Harbinger-N29_DR  DNA/PIF-Harbinger      1596   1971    (34) 2890842  
  1127   14.1  0.5  1.1  chr5              35429016 35429201 (37071175) + ERV1-7_DR-LTR     LTR/ERV1                  1    185   (386) 2890843  
  8956    0.8  3.0  0.0  chr5              35429204 35430236 (37070140) C hAT-N165B_DR      DNA/hAT-Ac              (0)   1064       1 2890844  
  1390   17.2  1.9  0.8  chr5              35430237 35430494 (37069882) + ERV1-7_DR-LTR     LTR/ERV1                180    440   (131) 2890843  
  1276   12.7  2.1  3.9  chr5              35430448 35430494 (37069882) C Helitron-2_DR     RC/Helitron         (17795)   9617    9575 2890845 *
  1361    8.8  0.0  1.0  chr5              35430495 35430690 (37069686) + hAT-N141_DR       DNA/hAT-Charlie           1    194     (0) 2890846  
   256   26.1  3.2  2.1  chr5              35430614 35430707 (37069669) C L1-60_DR          LINE/L1              (5311)    366     272 2890847 *
   631   14.8  2.1  5.1  chr5              35430691 35430832 (37069544) + ERV1-7_DR-LTR     LTR/ERV1                433    570     (1) 2890843  
   215   17.5  7.0  0.0  chr5              35430841 35430897 (37069479) C CryptonV-3_DR     DNA/Crypton-V        (1081)  22372   22312 2890848  
   683   18.3  7.5 10.2  chr5              35432033 35432433 (37067943) + hAT-N110_DR       DNA/hAT?                307    697     (0) 2890849  
   434   22.3  5.0  0.0  chr5              35432715 35432835 (37067541) + Kolobok-N10B_DR   DNA/Kolobok             140    266     (5) 2890850  
   849   17.7  0.0  0.0  chr5              35434110 35434256 (37066120) + L2-52_DR          LINE/L2                 199    345  (1207) 2890851  
   864   16.1  4.3  0.0  chr5              35434259 35434444 (37065932) C piggyBac-N18_DR   DNA/PiggyBac            (0)    654     461 2890852  
   391   15.1 13.8  3.1  chr5              35434469 35434584 (37065792) + DNA-TTAA-2_DR     DNA                      77    204   (465) 2890853  
   373   19.0  5.8  2.8  chr5              35434514 35434616 (37065760) C DNA7-N2_DR        DNA/hAT-hAT6          (270)   1744    1639 2890854 *
  2598    7.5  2.9  0.0  chr5              35434565 35434912 (37065464) + SINE2-3_DR        SINE/tRNA-V-RTE          11    368     (0) 2890855  
   845   16.4  0.0 11.5  chr5              35434777 35434941 (37065435) + TE-X-7_DR         LINE?/Penelope?         141    288   (551) 2890856 *
   220   18.8  2.9  1.4  chr5              35434900 35434969 (37065407) C hAT-N22_DR        DNA/hAT-Ac            (634)   1104    1034 2890857 *
   201   14.6  0.0 14.3  chr5              35434921 35434976 (37065400) C hAT-N167B_DR      DNA/hAT-Charlie       (315)   1258    1210 2890858 *
   580   21.1 22.3  3.5  chr5              35434998 35435311 (37065065) + DNA-TTAA-2_DR     DNA                     273    643    (26) 2890859  
  6287   14.2 11.0  0.5  chr5              35436107 35437349 (37063027) + L1-52_DR          LINE/L1                4220   5592    (15) 2890860  
   338   28.1  3.2 14.2  chr5              35438022 35438270 (37062106) C Kolobok-N10_DR    DNA/Kolobok           (340)    303      79 2890861  
   219   17.4  0.0  4.3  chr5              35438332 35438379 (37061997) C Rex1-61_DR        LINE/Rex-Babar        (836)   1152    1107 2890862  
   804   17.7 14.1  0.0  chr5              35439214 35439411 (37060965) C ANGEL             DNA/Kolobok             (5)    304      79 2890863  
   277   18.3  5.0  0.0  chr5              35439365 35439424 (37060952) C EnSpm-N6B_DR      DNA/CMC-EnSpm?       (2692)    558     496 2890864 *
   369   24.3 24.2  3.5  chr5              35440860 35441123 (37059253) + Kolobok-N10_DR    DNA/Kolobok             324    640     (3) 2890865  
   207   13.0  4.3  2.1  chr5              35441082 35441128 (37059248) C Helitron-4_DR     RC/Helitron         (17415)  14453   14406 2890866 *
   320   12.9 10.1  4.3  chr5              35441138 35441226 (37059150) + Mariner-N31_DR    DNA/TcMar-Tc1            17    110   (430) 2890867  
   646   10.1  0.0 11.8  chr5              35441235 35441357 (37059019) + Mariner-N31_DR    DNA/TcMar-Tc1           431    540     (0) 2890868  
   461   21.2  0.7  5.8  chr5              35441236 35441380 (37058996) + EnSpm-N47_DR      DNA/CMC-EnSpm?         2414   2551   (466) 2890869 *
   210   22.2  0.0  2.2  chr5              35441356 35441381 (37058995) C Rex1-31_DRe       LINE/Rex-Babar        (440)   3093    3069 2890870 *
  3015    5.8  5.7  0.2  chr5              35441382 35441799 (37058577) C DNA15TA1_DR       DNA/CMC-EnSpm           (0)    442       2 2890871  
  1087    7.8  0.0  3.3  chr5              35441815 35441972 (37058404) + CryptonV-N3_DR    DNA/Crypton-V         18642  18794  (1869) 2890872  
   966    7.0 17.1  4.2  chr5              35441817 35442009 (37058367) + DNA8-26_DR        DNA                    2716   2932  (1598) 2890873 *
   555   10.3 19.8  0.0  chr5              35441994 35442109 (37058267) + CryptonV-3_DR     DNA/Crypton-V           926   1064 (22389) 2890874 *
   626    9.0  0.0  2.0  chr5              35442007 35442108 (37058268) + hAT-N21B_DR       DNA/hAT-Ac              782    881   (420) 2890875 *
   677    5.6  0.0  0.0  chr5              35442020 35442109 (37058267) + Mariner-N38_DR    DNA/TcMar-Tc1            86    175   (372) 2890876 *
   757   10.5  0.0  0.0  chr5              35442103 35442207 (37058169) C hAT-N167B_DR      DNA/hAT-Charlie       (232)   1341    1237 2890877  
   590   17.8  1.8 44.2  chr5              35442109 35442202 (37058174) + hAT-N198_DR       DNA/hAT-Charlie         795   1106   (293) 2890878 *
  1334   11.5  3.7  1.2  chr5              35442203 35442448 (37057928) + Mariner-N38_DR    DNA/TcMar-Tc1           159    410   (137) 2890879  
  1261   13.1  1.0  1.2  chr5              35443976 35444174 (37056202) + hAT-N141_DR       DNA/hAT-Charlie           4    399     (6) 2890880  
   288   32.3  0.0  1.0  chr5              35444107 35444206 (37056170) C hAT-N127_DR       DNA/hAT-Charlie      (4429)   5887    5789 2890881 *
  2052    9.3  2.8  0.3  chr5              35444440 35444729 (37055647) + TC1DR3            DNA/TcMar-Tc1            13    309   (916) 2890882  
  1693    9.2 32.0  0.2  chr5              35444731 35445080 (37055296) C TDR8B             DNA/hAT-Ac              (2)    961     501 2890883  
   276   24.8  3.4  5.1  chr5              35444976 35445094 (37055282) C TDR8C             DNA                   (433)    689     573 2890884 *
   408   18.8 18.8 10.2  chr5              35445076 35445229 (37055147) C hAT-N142_DR       DNA/hAT?              (215)   1221    1056 2890885  
   353   17.4 11.3  2.6  chr5              35445141 35445246 (37055130) C HarbingerN2_DR    DNA/PIF-Harbinger     (332)    342     228 2890886 *
   636    7.6  0.0  7.5  chr5              35445240 35445339 (37055037) C TDR8B             DNA/hAT-Ac            (870)     93       1 2890883  
  3136    7.7  1.9  0.7  chr5              35445344 35445776 (37054600) + TC1DR3            DNA/TcMar-Tc1           304    741   (484) 2890887  
   211   24.6  1.4  2.9  chr5              35446920 35446990 (37053386) + DNA2-13_DR        DNA                    4262   4331  (1567) 2890888  
   232    5.9  0.0  2.9  chr5              35447174 35447208 (37053168) + L2-5_DRe          LINE/L2                2172   2205    (22) 2890889  
  3284   12.4  0.6  1.8  chr5              35449033 35449541 (37050835) + LOOPERN4B_DR      DNA/Kolobok-T2            1    503     (0) 2890890  
   262   16.7  0.0  0.0  chr5              35449631 35449672 (37050704) + DNA-1-7_DR        DNA/PIF-Harbinger         3     44  (1394) 2890891  
   224   15.1  0.0 12.8  chr5              35451801 35451853 (37048523) C Mariner-N31_DR    DNA/TcMar-Tc1          (20)    520     474 2890892  
   200   22.4 10.4  0.0  chr5              35451828 35451894 (37048482) C Mariner-N31_DR    DNA/TcMar-Tc1         (189)    351     278 2890892 *
   451   18.8  1.0  1.0  chr5              35451852 35451948 (37048428) + ASAT_CY           Satellite               101    197    (65) 2890893  
  1048   23.9  2.8  8.7  chr5              35452218 35452665 (37047711) C Mariner-N38_DR    DNA/TcMar-Tc1           (4)    543     122 2890894  
   755   16.3 45.1  0.0  chr5              35452666 35452953 (37047423) + Kolobok-N5_DR     DNA/Kolobok-T2?           1    418    (67) 2890895  
   224    4.5  3.2  0.0  chr5              35452960 35452999 (37047377) + LOOPERN3B_DR      DNA/Kolobok-T2            1     41  (1008) 2890896 *
   242   22.8  1.8  0.0  chr5              35452975 35453031 (37047345) + LOOPERN4_DR       DNA/Kolobok-T2          261    318   (599) 2890897  
   759   19.9  1.2  0.0  chr5              35453048 35453208 (37047168) C SINE2-1_DR        SINE/tRNA               (0)    198      36 2890898  
   668   10.9  0.0  0.0  chr5              35453204 35453295 (37047081) + LOOPERN4_DR       DNA/Kolobok-T2          352    443   (474) 2890899 *
  2531    8.8  0.6  0.6  chr5              35453297 35453640 (37046736) C SINE2-4_DR        SINE/tRNA-V-RTE         (0)    371      28 2890900  
  1856   10.7  1.8  0.3  chr5              35453645 35453926 (37046450) + LOOPERN4_DR       DNA/Kolobok-T2          632    917     (0) 2890901  
   659   17.0  2.9  1.4  chr5              35453946 35454082 (37046294) C Polinton-1N1_DR   DNA/Maverick        (14134)   1335    1197 2890902 *
  1010    9.0  0.0  0.0  chr5              35453963 35454096 (37046280) + SINE2-4_DR        SINE/tRNA-V-RTE         235    368     (3) 2890903  
   465   18.5  0.0  0.0  chr5              35454029 35454120 (37046256) + TDR9              DNA                       1     92   (116) 2890904 *
   372   13.8  0.0  1.5  chr5              35454132 35454197 (37046179) + CryptonV-N4_DR    DNA/Crypton-V          4976   5040  (8453) 2890905  
   290   21.0  0.0  2.5  chr5              35454135 35454217 (37046159) C DNAX-25B_DR       DNA/Zisupton         (1578)   1960    1880 2890906 *
  2573   17.5  5.1  0.4  chr5              35454809 35455336 (37045040) C DNA-4-1_DR        DNA/Sola-2             (59)    553       1 2890907  
  1271   10.7  5.8  0.5  chr5              35456467 35456673 (37043703) C SINE2-3B_DR       SINE/tRNA-V           (132)    219       2 2890908  
   819   18.1  6.3  5.3  chr5              35456674 35456707 (37043669) C EnSpm-N13_DR      DNA/CMC-EnSpm       (20191)   1909    1717 2890909  
   220   31.8  2.4  0.0  chr5              35457096 35457180 (37043196) C DNA7-N2_DR        DNA/hAT-hAT6          (289)   1725    1639 2890910 *
   743   16.0  1.3  4.8  chr5              35457110 35457260 (37043116) + DNA-8-9_DR        DNA/hAT-Ac             3260   3405   (314) 2890911 *
  1581   12.6  2.4  0.8  chr5              35457130 35457377 (37042999) + SINE2-4_DR        SINE/tRNA-V-RTE          12    263   (108) 2890912  
   511    8.9  2.2  0.0  chr5              35457371 35457460 (37042916) + (TGAA)n           Simple_repeat             1     92     (0) 2890913 *
   220   21.9  0.0  2.7  chr5              35457395 35457420 (37042956) C hAT-N22_DR        DNA/hAT-Ac            (771)    967     898 2890914 *
   270    6.5  4.3  0.0  chr5              35457421 35457466 (37042910) C DNA9-N1_DR        DNA/MULE-NOF         (2676)   2340    2293 2890915  
   205   23.3  5.2  5.2  chr5              35458559 35458635 (37041741) + EnSpm-10_DR       DNA/CMC-EnSpm          4311   4387  (1918) 2890916 *
   489   21.1  7.3  5.7  chr5              35458617 35458632 (37041744) C DNA7-N1_DR        DNA/Zisupton         (2100)   8317    8264 2890917  
   713   17.7  1.4  0.7  chr5              35458633 35458780 (37041596) C ANGEL             DNA/Kolobok            (22)    287     139 2890918  
   420   20.7 12.0  8.2  chr5              35458655 35458854 (37041522) C EnSpm-8_DR        DNA/CMC-EnSpm        (3240)   6201    5995 2890919 *
   489   21.1  7.3  5.7  chr5              35458781 35458822 (37041554) C DNA7-N1_DR        DNA/Zisupton         (2100)   8263    8109 2890917  
   588   16.8  0.9  0.0  chr5              35459515 35459621 (37040755) + hAT-N52C_DR       DNA/hAT-Ac              220    327    (81) 2890920 *
  1362    8.3 18.3 24.8  chr5              35459527 35460165 (37040211) + TDR25             DNA/hAT-Charlie           6    611     (0) 2890921  
   222   17.2  0.0  7.3  chr5              35460131 35460174 (37040202) C CryptonV-N5_DR    DNA/Crypton-V       (21493)   3044    3004 2890922 *
   212   19.7  0.0  8.7  chr5              35460132 35460181 (37040195) C hAT-N22B_DR       DNA/hAT-Ac            (547)    832     787 2890923 *
  1312    9.1  0.4  9.4  chr5              35460329 35460584 (37039792) C TDR17             DNA/Sola-1             (12)    236       2 2890924  
   239   13.4  0.0  6.7  chr5              35460556 35460603 (37039773) + IS3EU-4_DR        DNA/IS3EU              9514   9558  (5471) 2890925 *
   322   13.3  3.3  1.6  chr5              35462310 35462370 (37038006) C EnSpm-N42B_DR     DNA/CMC-EnSpm        (1012)   3292    3231 2890926 *
   389   13.2  0.0  0.0  chr5              35462322 35462374 (37038002) + SINE2-3_DR        SINE/tRNA-V-RTE         128    180   (188) 2890927  
   238   23.1 12.1  0.0  chr5              35462369 35462459 (37037917) + Merlin-N3_DR      DNA/Merlin              151    252     (3) 2890928 *
   241   16.3  1.4  8.7  chr5              35462375 35462395 (37037981) + EnSpm-N11_DR      DNA/CMC-EnSpm          1696   1764  (3589) 2890929 *
   291   17.4 10.1  3.2  chr5              35462380 35462468 (37037908) + hAT-N133_DR       DNA/hAT-Ac              277    371   (252) 2890930  
   256   21.5  4.2  3.1  chr5              35463306 35463401 (37036975) C EnSpm-N6_DR       DNA/CMC-EnSpm?        (176)    170      74 2890931  
   230   24.6 10.3  1.2  chr5              35463450 35463527 (37036849) + EnSpm-N6_DR       DNA/CMC-EnSpm?          262    346     (0) 2890932  
   219   17.9  1.7  5.3  chr5              35464598 35464656 (37035720) + DNA2-8_DR         DNA/CMC-EnSpm           130    186  (4221) 2890933  
  1990   12.7 14.4  6.3  chr5              35464818 35465329 (37035047) C LINEX-1_DR        Retroposon              (0)    805     255 2890934  
  1916   20.7 16.0  0.7  chr5              35465584 35466113 (37034263) + TC1DR3            DNA/TcMar-Tc1           175    785   (440) 2890935  
   682   23.1  2.5  0.0  chr5              35466135 35466294 (37034082) C DNA2-16_DR        DNA                  (4055)  13996   13833 2890936  
   233   21.4  0.0  0.0  chr5              35466298 35466339 (37034037) + TC1DR3            DNA/TcMar-Tc1           803    844   (381) 2890937  
 10193    6.8  8.6  1.8  chr5              35466358 35467910 (37032466) + Harbinger-1N1_DR  DNA/PIF-Harbinger         1   1657     (0) 2890938  
   339   12.3 15.1  0.0  chr5              35467856 35467928 (37032448) + ENSPM-6_DR        DNA/CMC-EnSpm          6476   6559 (26057) 2890939 *
   495   21.9  7.9 20.9  chr5              35467898 35468162 (37032214) C TDR19C            DNA/hAT-Charlie        (20)    376     107 2890940  
  4045   14.1 10.1  0.7  chr5              35468208 35468957 (37031419) + hAT-N65_DR        DNA/hAT-Ac                1    820     (0) 2890941  
   969   23.0  1.8  0.4  chr5              35468958 35469180 (37031196) + TC1DR3            DNA/TcMar-Tc1           836   1061   (164) 2890942  
  1884   11.2  4.8  0.3  chr5              35470242 35470535 (37029841) + L1-86_DR          LINE/L1                4584   4890   (537) 2890943  
  2117   10.0  3.4  8.8  chr5              35470536 35470919 (37029457) + hAT-N25B_DR       DNA/hAT-Ac                1    365   (355) 2890944  
  5682    4.5  8.6  1.0  chr5              35470920 35471755 (37028621) + LTR1B_DR          LTR/Gypsy?                1    899     (0) 2890945  
  2410    9.2  5.3  1.0  chr5              35471756 35472144 (37028232) + hAT-N25_DR        DNA/hAT-Ac              424    829     (0) 2890946  
  1626   14.7  0.7  0.4  chr5              35472150 35472423 (37027953) + L1-86_DR          LINE/L1                4888   5162   (265) 2890943  
   452   13.6  3.7  0.0  chr5              35472425 35472505 (37027871) + L1-86_DR          LINE/L1                5342   5425     (2) 2890943  
   343   16.8 17.6  0.8  chr5              35472526 35472633 (37027743) + ASAT_CY           Satellite                45    170    (92) 2890947  
   391   21.4  0.0  5.6  chr5              35472876 35472969 (37027407) C LINEX-1_DR        Retroposon              (3)    802     714 2890948  
  2704   19.6  5.7  0.9  chr5              35473872 35474488 (37025888) + DNA-N4_DR         DNA                       1    646   (396) 2890949  
   255   16.7  4.2  0.0  chr5              35474506 35474553 (37025823) C hAT-N48_DR        DNA/hAT-Ac            (314)   1349    1300 2890950 *
   378   13.7  3.4  1.6  chr5              35474523 35474641 (37025735) + Dada-tL_DR        DNA/Dada               4676   4796  (5611) 2890951  
   352   24.1  0.0  3.1  chr5              35474530 35474662 (37025714) + HATN16_DR         DNA/hAT-Charlie         729    857    (87) 2890952 *
   606    2.5  2.5  0.0  chr5              35474545 35474665 (37025711) C EnSpm-N2_DR       DNA/CMC-EnSpm         (933)   3082    2959 2890953 *
   755    2.8  0.0  4.6  chr5              35474560 35474672 (37025704) C Mariner-N5C_DR    DNA/TcMar            (6417)   1504    1397 2890954  
   538   12.1  3.5  0.7  chr5              35474673 35474701 (37025675) + Helitron-4_DR     RC/Helitron           13410  13555 (18313) 2890955  
   234   19.2  0.0  2.1  chr5              35474677 35474724 (37025652) C Mariner-13_DR     DNA/TcMar-Tc1         (197)   1423    1377 2890956 *
   928   18.8  2.6 10.2  chr5              35476049 35476279 (37024097) + Crypton-N1_DR     DNA/Crypton-A             7    221   (263) 2890957  
   324   18.2  4.4  2.6  chr5              35476322 35476434 (37023942) + DNA-TA-4_DR       DNA/TcMar              2395   2509  (7286) 2890958  
   721   22.3 13.7  5.5  chr5              35476501 35476837 (37023539) C TE-X-6_DR         DNA/Crypton-A         (980)    574     212 2890959  
   295   24.7  0.0  0.0  chr5              35477724 35477804 (37022572) C Harbinger-N16B_DR DNA/PIF-Harbinger    (2364)     81       1 2890960  
   506   18.7  2.8  0.0  chr5              35478039 35478145 (37022231) + DNA-N4_DR         DNA                     539    648   (394) 2890961  
   248   14.6 18.8  0.0  chr5              35478161 35478208 (37022168) + DNA-N4_DR         DNA                     791    847   (195) 2890962  
  1578   11.5  0.8  0.4  chr5              35478805 35479058 (37021318) + Merlin-N3_DR      DNA/Merlin                1    255     (0) 2890963  
   208   15.1  3.6  3.6  chr5              35480490 35480544 (37019832) C Kolobok-N10_DR    DNA/Kolobok             (0)    643     589 2890964  
   251   23.2 20.0  1.6  chr5              35480656 35480760 (37019616) C Kolobok-N10_DR    DNA/Kolobok           (205)    438     315 2890964  
  1462   12.7 18.3  3.6  chr5              35480820 35480862 (37019514) C hAT-N137_DR       DNA/hAT-Ac            (824)   2747    2529 2890965  
  1772    6.7 20.5  2.0  chr5              35480863 35481165 (37019211) C SINE2-3_DR        SINE/tRNA-V-RTE         (0)    368      11 2890966  
  1462   12.7 18.3  3.6  chr5              35481166 35481198 (37019178) C hAT-N137_DR       DNA/hAT-Ac            (824)   2528    2347 2890965  
   211   24.5  0.0  0.0  chr5              35481239 35481291 (37019085) C DIRS-N2_DR        LTR/Ngaro            (3578)   2451    2399 2890967  
   715    8.9  0.0  1.0  chr5              35481438 35481539 (37018837) C ENSPM-6_DR        DNA/CMC-EnSpm        (9867)  22749   22649 2890968  
   935   18.0  3.1  0.0  chr5              35482399 35482588 (37017788) C ANGEL             DNA/hAT                (23)    286      91 2890969  
   938    6.2  0.0  0.8  chr5              35482589 35482717 (37017659) C TDR23             DNA                     (0)   1147    1020 2890970 *
  2681   11.1  8.0  1.0  chr5              35482716 35483190 (37017186) C TDR23             DNA                   (639)    508       1 2890971  
   264   16.3  2.0  0.0  chr5              35483179 35483189 (37017187) + Helitron-1_DR     RC/Helitron            4915   4964 (21336) 2890972 *
  9120    3.6  1.8  0.8  chr5              35483195 35484337 (37016039) + TDR8              DNA/PIF-Harbinger         1   1155     (0) 2890973  
   295   12.2  0.0  0.0  chr5              35484305 35484345 (37016031) + Merlin-2_DR       DNA/Merlin             4790   4830  (9091) 2890974 *
   218   21.5 12.3  0.0  chr5              35484346 35484356 (37016020) C EnSpm-17_DR       DNA/CMC-EnSpm        (6497)   2779    2710 2890975  
   224   15.7 13.7  0.0  chr5              35484357 35484407 (37015969) C ANGEL             DNA/hAT               (251)     58       1 2890969  
   213   22.9  2.4  7.4  chr5              35485425 35485509 (37014867) + EnSpm-N40_DR      DNA/CMC-EnSpm          2585   2665  (2729) 2890976 *
   344   13.4  4.4  1.4  chr5              35485452 35485519 (37014857) C ANGEL             DNA/hAT                 (2)    307     238 2890977  
  2235   11.5 12.5  1.7  chr5              35485520 35485944 (37014432) + DNA-5-8F_DR       DNA/hAT-hAT5              1    470     (0) 2890978  
   665   23.3  7.2  0.5  chr5              35485952 35486145 (37014231) C ANGEL             DNA/hAT               (102)    207       1 2890977  
   362   17.2  3.1  4.2  chr5              35486061 35486157 (37014219) + DNA2-9_DR         DNA                     759    854  (1847) 2890979 *
   222   21.9  3.2 14.4  chr5              35486158 35486174 (37014202) + DNA6-1_DR         DNA/hAT-hAT5            655    732   (417) 2890980  
   212   23.1  4.6  0.0  chr5              35486234 35486252 (37014124) C IS3EU-1_DR        DNA/IS3EU            (4508)   4196    4175 2890981  
   697   18.9 12.8  8.2  chr5              35486253 35486534 (37013842) C ANGEL             DNA/Kolobok             (0)    309      16 2890982  
   379   26.3  2.5  8.0  chr5              35486359 35486418 (37013958) C EnSpm-17_DR       DNA/CMC-EnSpm        (5896)   3380    3195 2890983 *
   419   21.6  2.2  4.5  chr5              35486419 35486554 (37013822) C hAT-N134_DR       DNA/hAT?              (194)    871     739 2890984  
  5496    8.1 12.5  0.5  chr5              35488121 35488950 (37011426) C TC1DR3            DNA/TcMar-Tc1           (0)   1225     297 2890985  
   512    7.6  0.0  0.0  chr5              35488954 35489019 (37011357) C TC1DR3            DNA/TcMar-Tc1        (1031)    194     129 2890985  
   793   13.7 16.6  0.0  chr5              35489800 35489974 (37010402) C hAT-N170_DR       DNA/Merlin             (11)    205       2 2890986  
  6642   10.9  2.0  2.7  chr5              35490335 35491390 (37008986) + LOOPERN3B_DR      DNA/Kolobok-T2            1   1049     (0) 2890987  
   552   11.9 10.9  1.5  chr5              35491398 35491516 (37008860) + DNA11TA1_DR       DNA/CMC-EnSpm            73    202     (1) 2890988  
   952   11.9 11.3  0.0  chr5              35491610 35491777 (37008599) C hAT-N94_DR        DNA/hAT-Charlie       (245)    826     640 2890989  
  7000    5.9 19.9  1.2  chr5              35492381 35493531 (37006845) + ACROBAT1          DNA/PIF                   1   1364    (15) 2890990  
  1948   14.5 12.7 25.2  chr5              35494167 35494947 (37005429) + L2-6_DRe          LINE/L2                 743   1445   (896) 2890991 *
  2381   11.1  1.1  2.1  chr5              35494928 35495303 (37005073) + DIRS-7_DR         LTR/Ngaro              5022   5393     (0) 2890992  
  3675   15.9  8.4  4.7  chr5              35495304 35496171 (37004205) + L2-6_DRe          LINE/L2                1442   2340     (1) 2890991  
   233   18.9  3.3 12.1  chr5              35496167 35496256 (37004120) + ANGEL             DNA/Kolobok             129    211    (98) 2890993 *
   467    8.2  0.0  0.0  chr5              35496262 35496359 (37004017) + (CGTG)n           Simple_repeat             1     98     (0) 2890994  
   325   20.7  0.9  7.8  chr5              35496297 35496406 (37003970) + EnSpm-9_DR        DNA/CMC-EnSpm           713    815  (7805) 2890995 *
   307   18.9  2.8 15.8  chr5              35496356 35496462 (37003914) + ANGEL             DNA/Kolobok             215    309     (0) 2890996 *
   412   24.2  0.0  0.0  chr5              35496360 35496385 (37003991) + Polinton-4N1_DR   DNA/Maverick           4725   4848  (5588) 2890997  
   776   15.7  0.6  7.1  chr5              35496656 35496820 (37003556) + EnSpm-15_DR       DNA/CMC-EnSpm           926   1080 (10374) 2890998 *
  1051   11.8  0.0  0.0  chr5              35496675 35496692 (37003684) C DNA-6-N2_DR       DNA                  (1439)   3617    3466 2890999  
  1114    4.5  0.0  0.0  chr5              35496693 35496826 (37003550) C HE2_DR            SINE/tRNA-V-RTE         (2)    361     228 2891000  
   946   14.7  0.0  0.6  chr5              35496695 35496852 (37003524) C HATN17_DR         DNA/hAT-Tip100       (1075)    472     316 2891001 *
   682   19.2  1.3  1.9  chr5              35496822 35496980 (37003396) + hAT-N127_DR       DNA/hAT-Charlie        6975   7132  (3184) 2891002 *
  1745   24.8  7.2  4.7  chr5              35496840 35497547 (37002829) + Merlin-1_DR       DNA/Merlin             3968   4692  (5835) 2891003 *
  2231   14.5  0.5  2.5  chr5              35497181 35497555 (37002821) C SINE2-4_DR        SINE/tRNA-V-RTE         (3)    368       1 2891004  
   292   15.6  2.6  8.2  chr5              35497499 35497575 (37002801) + DNA7-N2_DR        DNA/hAT-hAT6           1644   1716   (298) 2891005 *
   515   12.2  4.9  0.0  chr5              35498076 35498157 (37002219) C ACROBAT2          DNA/PIF                 (0)    781     696 2891006  
   204    3.1  0.0  6.2  chr5              35498180 35498213 (37002163) + ACROBAT2          DNA/PIF                 359    390   (391) 2891007  
  1817   15.5  3.0  6.1  chr5              35498215 35498654 (37001722) C HATN1_DR          DNA/hAT                 (0)    427       1 2891008  
  2041    8.5  8.8  5.3  chr5              35498655 35499039 (37001337) + ACROBAT2          DNA/PIF                 384    781     (0) 2891009  
  1387   15.5 11.5  2.0  chr5              35499159 35499481 (37000895) + Tc1-1_DR          DNA/TcMar-Tc1          1272   1624     (1) 2891010  
   214   19.1  2.1  0.0  chr5              35499543 35499589 (37000787) + Gypsy-31-LTR_DR   LTR/Gypsy               136    183   (771) 2891011  
  2323    8.0 19.2  0.9  chr5              35500170 35500623 (36999753) C piggyBac-N2_DR    DNA/PiggyBac            (0)    536       1 2891012  
   611   15.0 16.2  1.9  chr5              35501211 35501339 (36999037) C DNA-N28_DR        DNA/PIF-Harbinger       (9)    556     409 2891013  
   262   16.2  0.0  0.0  chr5              35501340 35501386 (36998990) + TDR3B             DNA/hAT-Charlie           1     40   (153) 2891014 *
   878   16.3 15.7  0.0  chr5              35501384 35501561 (36998815) C DNA-N28_DR        DNA/PIF-Harbinger     (325)    240      35 2891013  
   416    6.5  0.0  9.7  chr5              35501560 35501627 (36998749) + CryptonV-N4_DR    DNA/Crypton-V          7511   7572  (5921) 2891015 *
   211   14.3  0.0  0.0  chr5              35501627 35501661 (36998715) C Helitron-2_DR     RC/Helitron         (15549)  11863   11829 2891016 *
   206   26.9  4.4  1.4  chr5              35501628 35501695 (36998681) C CryptonV-2_DR     DNA/Crypton-V       (12875)   8936    8867 2891017 *
   354   14.5  0.0  1.4  chr5              35501684 35501753 (36998623) + SINE2-3B_DR       SINE/tRNA-V             154    222   (129) 2891018 *
  1553    8.4  1.8  0.9  chr5              35501693 35501920 (36998456) + DNA6-6_DR         DNA                    4346   4575  (6706) 2891019  
   381   12.0  6.4  8.4  chr5              35501941 35502049 (36998327) + HATN11_DR         DNA/hAT-hobo            544    650   (277) 2891020  
   207   16.3  0.0  2.3  chr5              35503858 35503901 (36996475) + TDR17B            DNA/Sola-1              855    897   (649) 2891021  
  3232   10.2  5.3  0.8  chr5              35504659 35505222 (36995154) + EnSpm-N12_DR      DNA/CMC-EnSpm?            1    589    (16) 2891022  
   307    3.3  0.6  1.9  chr5              35505224 35505313 (36995063) + (TTATA)n          Simple_repeat             5     92     (0) 2891023  
   227   19.8  8.1  7.3  chr5              35505367 35505390 (36994986) C EnSpm-N13_DR      DNA/CMC-EnSpm        (2516)  19633   19609 2891024  
  3451    7.3  5.8  0.2  chr5              35505391 35505908 (36994468) + Mariner-N38_DR    DNA/TcMar-Tc1             1    547     (0) 2891025  
   256   10.9  0.0  4.3  chr5              35505869 35505916 (36994460) + hAT-N164_DR       DNA/hAT-Tip100         1316   1361   (679) 2891026 *
   227   21.5  1.5  0.0  chr5              35505917 35505932 (36994444) + Dada-tL_DR        DNA/Dada               2315   2379  (8028) 2891027  
   219   27.2  1.4  9.4  chr5              35506867 35506935 (36993441) + hAT-12_DR         DNA/hAT-Charlie           7     70  (2642) 2891028  
   204   27.7  0.0  7.2  chr5              35507929 35508002 (36992374) + DNA9-5_DR         DNA                    4146   4214   (713) 2891029  
   293   22.4  4.2  8.8  chr5              35508051 35508192 (36992184) + ASAT_CY           Satellite               109    244    (18) 2891030  
   534   22.5 19.6  1.4  chr5              35509248 35509264 (36991112) C Helitron-2_DR     RC/Helitron         (17824)   9588    9451 2891031  
   982    7.4 21.3  0.5  chr5              35509265 35509428 (36990948) C hATN-28_DRe       DNA/hAT-Charlie         (5)    198       1 2891032  
   650   17.6  0.0  0.0  chr5              35509519 35509620 (36990756) + SINE2-1_DR        SINE/tRNA                 1    102    (96) 2891033  
   675    9.3  0.0  4.1  chr5              35509633 35509733 (36990643) + Crack-3_DR        LINE/L2                3614   3710    (10) 2891034  
   232   11.4  4.4  2.2  chr5              35509714 35509758 (36990618) + DNA-2-8_DR        DNA/CMC-EnSpm           366    411  (2085) 2891035 *
  2130   11.3 19.2  3.0  chr5              35509732 35510159 (36990217) C Mariner-11_DR     DNA/TcMar-Tc1         (463)    884     390 2891036  
   206   32.9  0.0  0.0  chr5              35510160 35510235 (36990141) + HarbingerN6_DR    DNA/PIF-Harbinger       143    218   (175) 2891037  
   401   24.8  3.8  3.1  chr5              35510641 35510798 (36989578) C EnSpm-N27_DR      DNA/CMC-EnSpm           (6)    167       9 2891038  
   200   17.5  0.0  0.0  chr5              35511571 35511610 (36988766) + Zisupton-N1_DR    DNA/Zisupton            975   1014  (2300) 2891039  
  2227   12.7  3.9  1.4  chr5              35511950 35512309 (36988067) C SINE2-4_DR        SINE/tRNA-V-RTE         (0)    371       3 2891040  
   320   20.0  8.0  0.0  chr5              35512251 35512325 (36988051) C DNA8-9_DR         DNA/hAT-Ac            (579)    872     792 2891041 *
   869   16.4  8.7  1.2  chr5              35512748 35512976 (36987400) + DNA-TTAA-2_DR     DNA                     406    651    (18) 2891042  
 20095    1.7  1.0  0.1  chr5              35513052 35515426 (36984950) C DNA8-4_DR         DNA/hAT-Charlie         (0)   2395       1 2891043  
   539   13.1 14.5  4.7  chr5              35516568 35516718 (36983658) C hAT-N126B_DR      DNA/hAT-Ac             (41)    654     389 2891044  
   237   27.6 14.8  1.7  chr5              35516692 35516715 (36983661) C hAT-N22B_DR       DNA/hAT-Ac            (353)   1026     875 2891045 *
  1150    9.1  9.1  0.0  chr5              35516716 35516890 (36983486) + HATN4_DR          DNA/hAT-Charlie           2    192     (0) 2891046  
   425   18.2  1.7  7.1  chr5              35516786 35516903 (36983473) C L1-60_DR          LINE/L1              (5287)    390     279 2891047 *
   261   30.4  7.0  0.0  chr5              35516816 35516930 (36983446) C ENSPM-6_DR        DNA/CMC-EnSpm       (10148)  22468   22346 2891048 *
   237   27.6 14.8  1.7  chr5              35516891 35516901 (36983475) C hAT-N22B_DR       DNA/hAT-Ac            (353)    874     790 2891045 *
   685   24.1  6.3  0.0  chr5              35516990 35517163 (36983213) + DIRS-9B_DR        LTR/Ngaro              6761   6945   (234) 2891049 *
  2295   10.8  2.2  2.0  chr5              35517011 35517367 (36983009) + SINE2-4_DR        SINE/tRNA-V-RTE           5    362     (9) 2891050  
   952   14.8  1.5  3.0  chr5              35517381 35517582 (36982794) C hAT-N126B_DR      DNA/hAT-Ac            (332)    268      70 2891044  
   702   19.6  2.8  3.4  chr5              35517623 35517801 (36982575) + Harbinger-N32_DR  DNA/PIF-Harbinger       229    406     (0) 2891051  
   804   23.1  2.2  3.2  chr5              35517870 35518092 (36982284) + EnSpm-N42B_DR     DNA/CMC-EnSpm          3186   3406   (898) 2891052 *
  1421   15.7  7.8  4.3  chr5              35517895 35518189 (36982187) C DNA8-10_DR        DNA/hAT-Ac           (1953)   2065    1613 2891053  
   331   23.6  6.9  1.4  chr5              35518190 35518235 (36982141) + EnSpm-N48B_DR     DNA/CMC-EnSpm          5142   5319  (1640) 2891054  
   989    0.7  0.0  2.0  chr5              35518236 35518384 (36981992) C DNA-2-32_DR       DNA/CMC-EnSpm?       (3149)   5633    5488 2891055  
   431   16.9  0.6  1.3  chr5              35518253 35518382 (36981994) C Zisupton-7_DR     DNA/Zisupton         (4697)  12385   12257 2891056 *
 11411    1.0  3.3  0.0  chr5              35518383 35519712 (36980664) C hAT-N165_DR       DNA/hAT-Ac              (0)   1374       1 2891057  
   906   11.4  2.5  0.6  chr5              35520711 35520869 (36979507) C DNA-5-3_DR        DNA/hAT-hAT5            (0)    533     372 2891058 *
  1359   19.7  3.9 10.2  chr5              35520839 35520880 (36979496) C EnSpm-15_DR       DNA/CMC-EnSpm       (10146)   1308     948 2891059  
  2085   12.5  5.9  1.4  chr5              35520881 35521221 (36979155) + SINE2-4_DR        SINE/tRNA-V-RTE          16    371     (0) 2891060  
   646   20.4  2.5  7.5  chr5              35521082 35521277 (36979099) + EnSpm-N37_DR      DNA/CMC-EnSpm           333    519  (6128) 2891061 *
  1101   15.5 23.5  2.4  chr5              35521223 35521533 (36978843) C DNA-5-3_DR        DNA/hAT-hAT5          (154)    379       5 2891062  
   511   19.8 13.3  1.2  chr5              35522218 35522360 (36978016) + Mariner-N8_DR     DNA/TcMar                44    203    (26) 2891063  
   224   15.4  4.5 12.9  chr5              35522399 35522465 (36977911) + Kolobok-N13_DR    DNA                     398    459     (0) 2891064  
  1286   14.8 11.7  1.3  chr5              35525071 35525351 (36975025) C EnSpm-N6_DR       DNA/CMC-EnSpm?         (27)    319      10 2891065  
   240   17.3 23.5  0.0  chr5              35525856 35525936 (36974440) C hAT-N202_DR       DNA/hAT-Tip100        (923)    962     863 2891066  
   395   26.7  8.8  2.5  chr5              35525948 35526139 (36974237) + ASAT_CY           Satellite                 2    205    (57) 2891067  
   222   27.4  1.4  0.0  chr5              35526564 35526636 (36973740) + Kolobok-N10B_DR   DNA/Kolobok             197    270     (1) 2891068  
  3334   15.3  4.7  5.5  chr5              35527460 35528227 (36972149) + hAT-N26_DR        DNA/hAT-Ac                1    762   (697) 2891069  
  1153   16.5  1.1  9.4  chr5              35528422 35528708 (36971668) + Harbinger-3N2_DR  DNA/PIF-Harbinger         8    272     (0) 2891070  
   774   14.0 18.8  0.8  chr5              35529835 35530033 (36970343) + TC1DR2            DNA/TcMar-Tc1             1    235   (641) 2891071  
  3330   11.0 13.2  0.3  chr5              35530034 35530609 (36969767) + HarbingerN1_DR    DNA/PIF-Harbinger         1    650     (0) 2891072  
   329    9.7  3.2  0.0  chr5              35530665 35530726 (36969650) + TC1DR2            DNA/TcMar-Tc1           751    814    (62) 2891073  
   778   13.8 14.5  0.0  chr5              35530728 35530879 (36969497) C HATN10_DR         DNA/hAT-Ac              (0)    455     282 2891074  
  1400    8.9  2.0  0.5  chr5              35530893 35531095 (36969281) + L2-5_DRe          LINE/L2                2021   2226     (1) 2891075  
   902   22.9  1.3  7.4  chr5              35531295 35531532 (36968844) + HARBINGERN2B_DR   DNA/PIF-Harbinger       586    847    (96) 2891076  
   739   20.0 14.2  0.5  chr5              35532489 35532664 (36967712) + Kolobok-N16_DR    DNA/Kolobok?              1    200  (1042) 2891077  
   244   18.4  2.8  7.9  chr5              35532711 35532816 (36967560) + Kolobok-N16_DR    DNA/Kolobok?            906   1006   (236) 2891078  
  1585   14.9  4.6  3.5  chr5              35532820 35533104 (36967272) C Harbinger-N10_DR  DNA/PIF-Harbinger       (1)    327      40 2891079  
  1575   15.4 14.8  5.5  chr5              35533105 35533522 (36966854) C HATN10_DR         DNA/hAT-Ac              (0)    455       1 2891080  
   363    6.2  0.0  0.0  chr5              35533523 35533570 (36966806) + EnSpm-N36_DR      DNA/CMC-EnSpm           800    847  (2378) 2891081  
   313   18.6  0.0  0.0  chr5              35533524 35533582 (36966794) + DNA6-1B_DR        DNA/hAT-hAT5            431    489   (347) 2891082 *
   720   23.8  5.5  0.4  chr5              35533576 35533794 (36966582) + Kolobok-N16_DR    DNA/Kolobok?           1013   1242     (0) 2891083  
  1224   22.5  1.8 10.3  chr5              35533826 35534266 (36966110) + TDR22             DNA                       1    407   (848) 2891084  
  3700    7.7 13.6  0.9  chr5              35534619 35535192 (36965184) + DNA-8-22_DR       DNA/hAT-Ac                1    646   (788) 2891085  
  2395   15.7  6.6  2.3  chr5              35535219 35535797 (36964579) + DNA8-17_DR        DNA/hAT-Tip100          705   1307   (506) 2891086  
   345   14.2  3.4 23.0  chr5              35535785 35535903 (36964473) + DNA8-17_DR        DNA/hAT-Tip100         1667   1766    (47) 2891087 *
   544    2.8  0.0 11.1  chr5              35535909 35535988 (36964388) C hAT-N31_DR        DNA/hAT?              (991)    471     398 2891088  
   279   15.8  0.0  1.8  chr5              35535965 35536022 (36964354) C hAT-N31_DR        DNA/hAT?             (1405)     57       1 2891088 *
   328   22.2  2.8  0.0  chr5              35536267 35536338 (36964038) C hAT-N109_DR       DNA/hAT-Ac            (537)    116      43 2891089  
   207    8.8  0.0  5.9  chr5              35536388 35536423 (36963953) + Nimb-3_DR         LINE/I                 5173   5206    (51) 2891090  
   474   26.3 17.6  2.0  chr5              35536505 35536760 (36963616) + DNA-N21_DR        DNA/hAT-Charlie?         40    334     (0) 2891091  
   216   23.6 10.1  0.0  chr5              35536919 35537007 (36963369) + EnSpm-7_DR        DNA/CMC-EnSpm          9078   9175  (1859) 2891092 *
   711   16.1 10.7  9.2  chr5              35536960 35537220 (36963156) C Kolobok-N10B_DR   DNA/Kolobok            (23)    321      77 2891093  
   501   24.9 12.4  0.4  chr5              35537384 35537617 (36962759) + Kolobok-N10C_DR   DNA/Kolobok              78    339     (5) 2891094  
   928   18.2 11.6  6.3  chr5              35542014 35542469 (36957907) + EnSpm-N21_DR      DNA/CMC-EnSpm             1    479     (0) 2891095  
   207    9.8 19.6  0.0  chr5              35542426 35542476 (36957900) + hAT-N150_DR       DNA/hAT-Blackjack      1186   1246   (437) 2891096 *
   486   10.7  2.7  0.0  chr5              35543979 35544053 (36956323) + SINE_DR1          SINE                    177    253     (5) 2891097  
   793   15.7  0.0  0.8  chr5              35544284 35544418 (36955958) C HATN2_DR          DNA/hAT                 (0)   1219    1086 2891098  
   577   20.0  0.0  0.0  chr5              35544399 35544508 (36955868) C HATN2_DR          DNA/hAT               (440)    779     670 2891098 *
   888   19.5  4.8  3.5  chr5              35544543 35544770 (36955606) C HATN2_DR          DNA/hAT               (924)    295      65 2891098  
   328   13.7  2.7  2.7  chr5              35544730 35544804 (36955572) C CryptonV-N5_DR    DNA/Crypton-V        (9148)  15389   15315 2891099 *
   401   10.3  0.0  0.0  chr5              35545415 35545472 (36954904) C hAT-N94_DR        DNA/hAT-Charlie       (247)    824     767 2891100  
  3121   14.7 20.4  5.7  chr5              35545475 35546388 (36953988) C hAT-N54_DR        DNA/hAT-Ac             (50)   1639     599 2891101  
  1629   14.1  9.8  1.6  chr5              35546407 35546744 (36953632) C hAT-N54_DR        DNA/hAT-Ac           (1324)    365       1 2891101  
   762   10.5  0.8  4.0  chr5              35546745 35546871 (36953505) + DNAX-21_DR        DNA                      76    198     (0) 2891102  
  3455    9.0  1.7  0.7  chr5              35546905 35547442 (36952934) C Mariner-N38_DR    DNA/TcMar-Tc1           (3)    544       2 2891103  
   831   18.6  3.9  0.9  chr5              35547260 35547465 (36952911) + Kolobok-4_DR      DNA/Kolobok-T2         3304   3515  (3116) 2891104 *
   214   24.2  8.7  8.7  chr5              35547855 35547958 (36952418) + L1-35_DR          LINE/L1                 293    396  (5085) 2891105  
  2183   16.2  1.5  3.0  chr5              35548107 35548512 (36951864) + TDR17B            DNA/Sola-1              413    812   (734) 2891106  
   923   23.5  6.7  5.3  chr5              35549505 35549819 (36950557) + DNA-TTAA-2_DR     DNA                       1    319   (350) 2891107  
  6378    9.8  5.3  1.7  chr5              35549899 35550934 (36949442) + HATN13_DR         DNA/hAT-Ac                1   1073    (46) 2891108  
   446   25.4 17.0  7.6  chr5              35550938 35551337 (36949039) + Kolobok-N2A_DR    DNA/Kolobok-T2          325    759   (596) 2891109 *
  1579   23.5 14.8  7.0  chr5              35551033 35551961 (36948415) C Kolobok-N2_DR     DNA/Kolobok-T2        (374)    997       1 2891110  
   816   15.3 23.5  2.4  chr5              35551962 35552203 (36948173) + DNA-TTAA-2_DR     DNA                     377    669     (0) 2891111  
  4821   10.3 24.8  2.1  chr5              35552259 35553310 (36947066) + hAT-N57_DR        DNA/hAT-Ac                1   1286     (0) 2891112  
   282   26.2 21.2  4.8  chr5              35553417 35553652 (36946724) + DNA-1-6_DR        DNA                     346    618     (7) 2891113  
   207   27.4  1.1  4.7  chr5              35554048 35554135 (36946241) C Kolobok-N9_DR     DNA/Kolobok-T2        (589)   1050     966 2891114  
   210    3.9  0.0  0.0  chr5              35554655 35554680 (36945696) C LOOPERN3B_DR      DNA/Kolobok-T2          (0)   1049    1024 2891115 *
  2169   10.4  9.2  0.0  chr5              35554679 35555013 (36945363) C LOOPERN3B_DR      DNA/Kolobok-T2        (308)    741     376 2891115  
  1503   11.3  1.7  0.8  chr5              35555009 35555248 (36945128) C Kolobok-4N1_DR    DNA/Kolobok-T2        (828)    841     600 2891116 *
  5819    2.1  0.6  0.0  chr5              35555249 35555918 (36944458) C HarbingerN2_DR    DNA/PIF-Harbinger       (0)    674       1 2891117  
  2199   10.6  6.4 11.2  chr5              35555949 35556404 (36943972) C LOOPERN1_DR       DNA/Kolobok-T2        (798)    436       1 2891118  
   615   10.7 10.7  0.0  chr5              35556413 35556515 (36943861) C LOOPERN3B_DR      DNA/Kolobok-T2        (935)    114       1 2891115  
   888   17.3 16.8  0.0  chr5              35557466 35557662 (36942714) C Harbinger-N23_DR  DNA/PIF-Harbinger       (0)    437     208 2891119  
   471   11.8  0.0  5.9  chr5              35557744 35557833 (36942543) C DNA-N15_DR        DNA                     (1)    404     320 2891120  
   353   17.7 10.2  0.8  chr5              35558021 35558128 (36942248) C DNA9-3_DR         DNA/MULE-MuDR?        (859)  10520   10403 2891121 *
   685   12.6 10.5  0.6  chr5              35558034 35558185 (36942191) + DNA-TA-2_DR       DNA/CMC-EnSpm            29    195     (1) 2891122  
   685   14.5 25.0  2.9  chr5              35558187 35558442 (36941934) C DNA-N15_DR        DNA                    (94)    311       1 2891120  
  2097   12.3  9.6  3.0  chr5              35558489 35558925 (36941451) C EnSpm-N21_DR      DNA/CMC-EnSpm           (0)    479      15 2891123  
   233   15.7  3.9  1.9  chr5              35563515 35563526 (36936850) C DNA-N45_DR        DNA/CMC-EnSpm         (376)    337     232 2891124  
   296   12.2  3.3  2.1  chr5              35563527 35563618 (36936758) + CryptonV-2_DR     DNA/Crypton-V          5866   5958 (15853) 2891125  
   257   16.8  5.0  1.6  chr5              35563528 35563648 (36936728) + hAT-N68_DR        DNA/hAT-Ac             2854   2978    (54) 2891126 *
   213   16.1  6.2  4.5  chr5              35563534 35563663 (36936713) C Dada-U6_DR        DNA/Dada             (8059)    904     773 2891127 *
   245   11.2  2.7  2.7  chr5              35563553 35563662 (36936714) C hAT-N145_DR       DNA/hAT-Ac            (182)   1409    1300 2891128  
   217   12.6  1.9 18.7  chr5              35563663 35563706 (36936670) + DNA-N45_DR        DNA/CMC-EnSpm           224    355   (358) 2891129  
   229   17.4  2.1  4.3  chr5              35565169 35565216 (36935160) C L1-94_DR          LINE/L1               (712)   5236    5190 2891130  
   227   17.8  0.0  1.6  chr5              35566213 35566275 (36934101) + EnSpm-N46_DR      DNA/CMC-EnSpm?         2207   2268  (1472) 2891131 *
   242   17.2  0.0  0.0  chr5              35566221 35566278 (36934098) C EnSpm-9_DR        DNA/CMC-EnSpm        (7646)    974     917 2891132 *
   286   15.3  0.0  4.2  chr5              35566231 35566305 (36934071) C L1-15_DR          LINE/L1-Tx1          (5452)     72       1 2891133 *
   359    9.9  0.0  0.0  chr5              35566239 35566319 (36934057) C DNA-N4_DR         DNA                   (324)    718     638 2891134  
   247   15.9  9.5  7.2  chr5              35566269 35566363 (36934013) C BHIKHARI-5-I_DR   LTR/ERV1             (6934)   2724    2628 2891135 *
   348   31.1  1.3  1.3  chr5              35567083 35567235 (36933141) + Kolobok-N13_DR    DNA                       1    153   (306) 2891136  
   929   13.3  0.6  3.0  chr5              35567488 35567657 (36932719) + hAT-N167B_DR      DNA/hAT-Charlie        1216   1381   (192) 2891137  
   696   19.4  4.3  3.3  chr5              35567497 35567704 (36932672) + MuDR-2_DR         DNA/MULE-MuDR         18830  19039  (4894) 2891138 *
  2429    7.4  2.5  4.1  chr5              35567522 35567889 (36932487) C HE2_DR            SINE/tRNA-V-RTE         (0)    363       2 2891139  
   714   18.9  6.5  8.1  chr5              35567890 35567931 (36932445) C EnSpm-N11_DR      DNA/CMC-EnSpm        (3782)   1571    1533 2891140  
   236   21.6  0.0  8.6  chr5              35568104 35568179 (36932197) C hAT-N115_DR       DNA/hAT               (269)    860     791 2891141  
   237   16.7 19.7  0.0  chr5              35568606 35568671 (36931705) C hAT-N115_DR       DNA/hAT               (550)    579     501 2891141  
  2127   15.1  0.3  0.0  chr5              35569181 35569524 (36930852) C HarbingerN7_DR    DNA/PIF-Harbinger      (79)    399      55 2891142  
   663   19.0  0.0  5.2  chr5              35569509 35569669 (36930707) + MuDR-2_DR         DNA/MULE-MuDR         13221  13373 (10560) 2891143 *
   215    6.3  0.0  6.2  chr5              35569685 35569718 (36930658) + hAT-N183_DR       DNA/hAT-Ac              907    938  (1057) 2891144 *
  2058    7.0  1.1  0.0  chr5              35569712 35569981 (36930395) + DNA-3-2_DR        DNA/PIF-Harbinger       701    973     (0) 2891145  
  2294   12.0  7.0  2.9  chr5              35569982 35570403 (36929973) + TDR23             DNA                     709   1147     (0) 2891146  
   316    5.8 11.3  1.7  chr5              35570404 35570452 (36929924) C HarbingerN7_DR    DNA/PIF-Harbinger     (424)     54       1 2891142  
   211   19.0  9.2  2.9  chr5              35570453 35570464 (36929912) + CryptonV-N5_DR    DNA/Crypton-V         11321  11389 (13148) 2891147  
   301   23.4  1.8  6.4  chr5              35571335 35571448 (36928928) + hAT-N182_DR       DNA/hAT-Ac              739    847  (1113) 2891148  
   242   14.0  0.0  2.3  chr5              35571914 35571957 (36928419) + Kolobok-N16_DR    DNA/Kolobok?             41     83  (1159) 2891149  
   840   20.1  1.4  4.2  chr5              35572022 35572239 (36928137) + Kolobok-N16_DR    DNA/Kolobok?            958   1169    (73) 2891150  
   259   24.7  3.0 14.8  chr5              35572400 35572565 (36927811) + Zisupton-6_DR     DNA/Zisupton          16212  16360  (5756) 2891151 *
   485   25.4  7.7  9.8  chr5              35572559 35572574 (36927802) + EnSpm-N44_DR      DNA/CMC-EnSpm          5590   5649  (3003) 2891152  
   647   18.9  5.7  6.4  chr5              35572575 35572732 (36927644) + HarbingerN1_DR    DNA/PIF-Harbinger        42    198   (452) 2891153  
   485   25.4  7.7  9.8  chr5              35572733 35572767 (36927609) + EnSpm-N44_DR      DNA/CMC-EnSpm          5650   5794  (2858) 2891152  
   326    7.1  0.0  0.0  chr5              35572768 35572809 (36927567) C DNA-8-3_DR        DNA                     (0)   1163    1122 2891154  
  8437   12.6  6.6  4.0  chr5              35572810 35574489 (36925887) C hAT-N20_DR        DNA/hAT                 (0)   1773      52 2891155  
   749    7.7  0.9  0.9  chr5              35574473 35574577 (36925799) + DNA8-26_DR        DNA                    2813   2917  (1613) 2891156 *
   765    4.3  0.0  0.0  chr5              35574489 35574580 (36925796) + L2-1_DR           LINE/L2                4893   4984     (1) 2891157  
   453    3.8  0.0  0.0  chr5              35574576 35574628 (36925748) C hAT-N20_DR        DNA/hAT              (1720)     53       1 2891155 *
  5946   11.8  4.5  1.3  chr5              35574649 35575627 (36924749) C DNA-8-3_DR        DNA                   (153)   1010       1 2891154  
  1600   18.6 13.4  3.5  chr5              35575629 35576023 (36924353) + HarbingerN1_DR    DNA/PIF-Harbinger       217    649     (1) 2891158  
   240   15.8  3.9  2.5  chr5              35576024 35576092 (36924284) + EnSpm-N13_DR      DNA/CMC-EnSpm         17559  17628  (4521) 2891159 *
   246   14.1  0.0  0.0  chr5              35576029 35576092 (36924284) C Kolobok-2_DR      DNA/Kolobok-T2       (1073)   5627    5564 2891160 *
   253   14.5  3.6  1.2  chr5              35576036 35576056 (36924320) C EnSpm-N37_DR      DNA/CMC-EnSpm        (2498)   4149    4066 2891161  
   275    9.8  3.3  0.0  chr5              35576057 35576117 (36924259) C DNA-X-17_DR       DNA                   (613)   1761    1699 2891162  
   275    8.6  4.2  4.0  chr5              35576093 35576134 (36924242) C Gypsy123-I_DR     LTR/Gypsy            (4777)    632     562 2891163  
   648   28.0  6.8  3.7  chr5              35576798 35577283 (36923093) + L2-14_DRe         LINE/L2                  64    453   (741) 2891164  
   841   19.2  6.2  2.3  chr5              35577289 35577496 (36922880) C L1-96_DR          LINE/L1               (208)   1630    1415 2891165  
   261   18.6  1.7  0.0  chr5              35577816 35577874 (36922502) + L2-34_DR          LINE/L2                3466   3525    (33) 2891166  
  2067   13.0 16.9  0.6  chr5              35578249 35578650 (36921726) C Kolobok-N6_DR     DNA/Kolobok-T2?         (0)    467       1 2891167  
   687   24.2  1.2  9.5  chr5              35578750 35579000 (36921376) + EnSpm-N10_DR      DNA/CMC-EnSpm          1931   2162  (7146) 2891168  
   314   29.9  7.9  4.0  chr5              35580135 35580194 (36920182) C hAT-N127_DR       DNA/hAT-Charlie      (4246)   6070    6002 2891169  
  1043   14.6  3.2  0.0  chr5              35580195 35580379 (36919997) + hAT-N4C_DR        DNA/hAT-Charlie           1    191     (4) 2891170  
  3842   13.4 12.8  0.6  chr5              35580928 35581655 (36918721) C Harbinger-N18_DR  DNA/PIF-Harbinger?      (0)    843      28 2891171  
   350   21.3  0.0  1.3  chr5              35581699 35581774 (36918602) + Zisupton-6_DR     DNA/Zisupton          16224  16298  (5818) 2891172  
   290   19.0  0.0  5.2  chr5              35582050 35582101 (36918275) + hAT-N177C_DR      DNA/hAT-Tip100          966   1014   (718) 2891173  
  1210   12.3  8.4  4.9  chr5              35582102 35582340 (36918036) C DNA-N39_DR        DNA                     (0)   1035     789 2891174  
   552    1.5  0.0  0.0  chr5              35582339 35582403 (36917973) C hATN4B_DR         DNA/hAT-Charlie         (1)    197     133 2891175 *
   340   14.8  1.6  0.0  chr5              35582351 35582411 (36917965) + EnSpm-N40_DR      DNA/CMC-EnSpm          3216   3277  (2117) 2891176 *
  1636    9.6  6.0  2.9  chr5              35582406 35582673 (36917703) C DNA-N39_DR        DNA                   (759)    276       1 2891177  
   213   22.0  4.5 14.1  chr5              35582896 35583027 (36917349) + Mariner-N16_DR    DNA/TcMar-Tc1             1    121   (479) 2891178  
   496   29.1  7.0  2.5  chr5              35583076 35583304 (36917072) C DNA-N19_DR        DNA                   (323)    340     102 2891179  
   332   22.5 13.5  2.8  chr5              35583908 35584003 (36916373) C DIRS-18_DR        LTR/DIRS             (1106)   5086    4981 2891180  
   741   27.9 18.0  4.0  chr5              35584020 35584124 (36916252) C DIRS1c_DR         LTR                  (1265)   4671    4023 2891181  
   993   29.4 17.6  0.7  chr5              35584125 35584651 (36915725) C DIRS-1_DR         LTR/DIRS             (1420)   4234    3619 2891182  
   741   27.9 18.0  4.0  chr5              35584652 35584662 (36915714) C DIRS1c_DR         LTR                  (1265)   4022    3942 2891181  
   721   27.3  3.3  0.8  chr5              35584684 35584903 (36915473) C DIRS-1_DR         LTR/DIRS             (2621)   3142    2726 2891182  
   210   33.8  1.2  0.0  chr5              35584959 35585038 (36915338) C DIRS-18_DR        LTR/DIRS             (3372)   2820    2740 2891183  
   527   27.9  1.6  0.0  chr5              35585244 35585365 (36915011) C DIRS1b_DR         LTR/DIRS             (3614)   2441    2318 2891184  
   391   18.8  3.1  1.0  chr5              35586928 35587024 (36913352) C ASAT_CY           Satellite             (141)    121      23 2891185  
  3642    8.5  0.7  1.1  chr5              35587766 35588314 (36912062) C Mariner-N38_DR    DNA/TcMar-Tc1           (0)    547       1 2891186  
   255   13.0  7.5  9.8  chr5              35588234 35588327 (36912049) C hAT-N164_DR       DNA/hAT-Tip100       (1128)    912     821 2891187 *
  2028   16.1 11.0  3.4  chr5              35588524 35589012 (36911364) + P-1N3_DR          DNA/P                     1    525  (1162) 2891188  
   240   24.4  6.5  2.1  chr5              35589095 35589186 (36911190) C hAT-N103_DR       DNA/hAT-Charlie       (521)    166      71 2891189  
  4624    4.4  0.5  0.5  chr5              35590176 35590764 (36909612) + SINE3-1           SINE/5S-Deu-L2            2    590     (0) 2891190  
   263    6.0  7.8  1.9  chr5              35591946 35591996 (36908380) C hAT-N131_DR       DNA/hAT-Ac           (1936)    128      75 2891191  
   304   12.9 12.0  6.7  chr5              35592007 35592106 (36908270) C hAT-N123_DR       DNA/hAT-Ac             (85)    809     705 2891192  
   273   15.7  0.0 10.3  chr5              35592118 35592181 (36908195) C hAT-N123_DR       DNA/hAT-Ac            (241)    653     596 2891192 *
  3032   13.6 17.6  0.1  chr5              35592171 35592751 (36907625) + TDR13             DNA                       8    689    (83) 2891193  
  2937   12.9  9.1  4.8  chr5              35592748 35593331 (36907045) C hAT-N123_DR       DNA/hAT-Ac            (286)    608       1 2891194 *
   531   17.1 28.1  0.0  chr5              35593384 35593582 (36906794) C DNAX-16_DR        DNA                    (10)    413     159 2891195  
   366   23.5 19.2  4.1  chr5              35593828 35594040 (36906336) + hAT-N58_DR        DNA/hAT-Ac               60    303   (505) 2891196  
  1320    8.3  2.4  1.9  chr5              35594292 35594499 (36905877) + hAT-N137_DR       DNA/hAT-Ac             2513   2721   (850) 2891197  
   832   12.8  7.3  3.8  chr5              35594347 35594525 (36905851) + CryptonV-N1_DR    DNA/Crypton-V          7976   8160  (1891) 2891198 *
   269   15.7 13.6  5.8  chr5              35594759 35594839 (36905537) + HATN10B_DR        DNA/hAT-Ac                7     93   (515) 2891199 *
   555   20.8  5.7  2.5  chr5              35594772 35594826 (36905550) C DNA8-25_DR        DNA                  (3039)    928     731 2891200  
   761   12.9  0.0  3.8  chr5              35594827 35594963 (36905413) + hAT-N70_DR        DNA/hAT?                517    648   (677) 2891201 *
   784    1.8  0.0  6.2  chr5              35594845 35594964 (36905412) + DNA-8-29_DR       DNA/hAT-Tip100          832    944    (76) 2891202  
   616   21.8  3.5  0.0  chr5              35594848 35594989 (36905387) C HATN16_DR         DNA/hAT-Charlie       (102)    842     696 2891203 *
  1454   12.7 25.2  2.7  chr5              35594953 35595372 (36905004) + HATN10B_DR        DNA/hAT-Ac               97    608     (0) 2891204  
   575    8.7  1.2  3.7  chr5              35594990 35595004 (36905372) + DNA-X-5_DR        DNA/hAT                1040   1159    (62) 2891205 *
   379   28.8  7.6  0.6  chr5              35595603 35595759 (36904617) C Harbinger-2N1_DR  DNA/PIF-Harbinger      (10)    703     536 2891206  
   293   21.2 10.3 10.9  chr5              35595762 35595946 (36904430) C L2-1B_DR          LINE/L2                (14)    994     811 2891207  
   354   31.2  6.8  1.2  chr5              35596200 35596361 (36904015) + Kolobok-N10_DR    DNA/Kolobok              91    261   (382) 2891208  
   409   23.9 17.5  0.4  chr5              35596690 35596895 (36903481) + ANGEL             DNA/Kolobok              43    283    (26) 2891209  
   204   29.4  1.9  5.2  chr5              35596916 35596943 (36903433) C Helitron-4_DR     RC/Helitron         (18798)  13070   12952 2891210  
   249   24.8  5.7  2.3  chr5              35596944 35596968 (36903408) C MuDR-2_DR         DNA/MULE-MuDR        (8520)  15413   15385 2891211  
  2141    4.7  5.0  0.0  chr5              35596969 35597266 (36903110) + TDR16             DNA/Merlin                1    313     (0) 2891212  
   275   17.3 14.3  2.3  chr5              35597215 35597291 (36903085) C CryptonV-N4_DR    DNA/Crypton-V       (12332)   1161    1076 2891213 *
   246   11.5  1.6 18.2  chr5              35597275 35597338 (36903038) + Helitron-1N2_DR   RC/Helitron               1     55  (2139) 2891214 *
   532    8.6  0.0  0.0  chr5              35597308 35597377 (36902999) + Helitron-1N3_DR   RC/Helitron              10     79  (1764) 2891215  
  5418   18.8  1.6 16.0  chr5              35597384 35599156 (36901220) + Helitron-1N3_DR   RC/Helitron             292   1843     (0) 2891216  
   264   21.4  1.4  1.4  chr5              35599467 35599537 (36900839) C EnSpm-N11_DR      DNA/CMC-EnSpm        (2722)   2631    2561 2891217  
   267   17.9 12.4  5.8  chr5              35599671 35599783 (36900593) + EnSpm-N11_DR      DNA/CMC-EnSpm          2524   2643  (2710) 2891218  
   413    3.2  0.0  0.0  chr5              35600592 35600654 (36899722) C EnSpm-9_DR        DNA/CMC-EnSpm        (7544)   1076    1014 2891219  
   259   14.9  0.0  0.0  chr5              35600624 35600670 (36899706) + Gypsy47-I_DR      LTR/Gypsy               146    192  (4877) 2891220 *
   355   11.9  1.0  0.0  chr5              35600655 35600667 (36899709) C hAT-N159_DR       DNA/hAT-Ac            (277)   1520    1477 2891221  
   304   23.1  3.0  6.8  chr5              35600856 35601022 (36899354) + MuDR-2_DR         DNA/MULE-MuDR         15806  15966  (7967) 2891222 *
   511   21.4  0.0  5.2  chr5              35600889 35601031 (36899345) + hAT-N21B_DR       DNA/hAT-Ac              711    846   (455) 2891223  
   468   21.8  2.4  2.4  chr5              35601032 35601057 (36899319) C CryptonV-N4_DR    DNA/Crypton-V        (8393)   5100    4932 2891224  
  1490   13.4  6.4  4.9  chr5              35601070 35601413 (36898963) C CryptonV-N2_DR    DNA/Crypton-V       (13979)   2659    2311 2891225  
   804   13.5 12.0  2.2  chr5              35601424 35601590 (36898786) C SINE2-1_DR        SINE/tRNA              (15)    183       1 2891226  
   306   13.6  0.0  3.4  chr5              35601591 35601643 (36898733) C Polinton-4_DR     DNA/Maverick         (7437)  12850   12800 2891227 *
   859    4.2  0.0  0.0  chr5              35601593 35601711 (36898665) + Ginger1-N1_DR     DNA/Ginger-1            288    406  (2252) 2891228  
   234   24.0  2.3  4.8  chr5              35601607 35601706 (36898670) + Penelope-1_DR     LINE/Penelope            57    304  (4138) 2891229 *
   904   11.4  1.1  2.8  chr5              35601637 35601816 (36898560) C EnSpm-N48_DR      DNA/CMC-EnSpm        (1622)   1956    1780 2891230  
   261   12.2  1.3 14.7  chr5              35601707 35601860 (36898516) + EnSpm-N48_DR      DNA/CMC-EnSpm          1605   1740  (1838) 2891231 *
   837   16.1  0.0  0.0  chr5              35601712 35601772 (36898604) + (TCTA)n           Simple_repeat             1    180     (0) 2891232 *
  1071   17.7 14.3 11.7  chr5              35601731 35601957 (36898419) + DNA8-25_DR        DNA                     777   1333  (2634) 2891233  
   725   19.7  0.0  0.0  chr5              35601773 35601810 (36898566) + DNA9-3_DR         DNA/MULE-MuDR?         9400   9617  (1762) 2891234 *
   601   23.9  0.0  1.2  chr5              35601811 35601835 (36898541) C DNA8-25_DR        DNA                  (3114)    850     611 2891235  
  2747    1.9  0.3  0.0  chr5              35601958 35602274 (36898102) C L2-1_DR           LINE/L2                 (0)   4985    4668 2891236  
  2158   10.5 11.2  2.6  chr5              35603809 35604228 (36896148) C HATN10_DR         DNA/hAT-Ac              (0)    455       1 2891237  
   663   19.9  2.9  8.6  chr5              35604234 35604635 (36895741) C hAT-N126D_DR      DNA/hAT-Ac              (3)    620       7 2891238  
  1544   16.5  4.3  3.0  chr5              35605442 35605740 (36894636) + DNA-8-22_DR       DNA/hAT-Ac                1    303  (1131) 2891239  
  1517   10.3  9.1  9.7  chr5              35605740 35606103 (36894273) + DNA-8-22_DR       DNA/hAT-Ac             1072   1433     (1) 2891240 *
  1008    9.0  0.0  0.0  chr5              35606108 35606241 (36894135) + SINE2-4_DR        SINE/tRNA-V-RTE         236    369     (2) 2891241  
   856   11.8  0.0  5.5  chr5              35606242 35606260 (36894116) + hAT-N47B_DR       DNA/hAT-Tip100          649    793   (195) 2891242  
   549   19.3 14.0  4.1  chr5              35606290 35606489 (36893887) + ANGEL             DNA/Kolobok              91    309     (0) 2891243  
   210   22.3  5.2  2.0  chr5              35608333 35608428 (36891948) C hAT-N100B_DR      DNA/hAT-Ac             (28)   1224    1126 2891244  
   215   20.3  8.5  0.0  chr5              35608787 35608845 (36891531) C ANGEL             DNA/Kolobok            (55)    254     191 2891245  
   204    3.7  0.0  0.0  chr5              35609024 35609050 (36891326) + CryptonV-2_DR     DNA/Crypton-V         20775  20801  (1010) 2891246  
  1324   11.5 22.1  0.7  chr5              35609064 35609316 (36891060) + SINE2-4_DR        SINE/tRNA-V-RTE          62    368     (3) 2891247  
  1333   15.6  8.8  0.0  chr5              35609327 35609564 (36890812) + HE1_DR1           SINE/tRNA-V-RTE           1    259   (143) 2891248  
   364   16.1  1.9 19.6  chr5              35610007 35610168 (36890208) C ASAT_CY           Satellite              (82)    180      43 2891249  
  3663   15.6  0.3  1.2  chr5              35610625 35611232 (36889144) + TDR8D             DNA                       1    603    (76) 2891250  
   804   14.1  1.9  1.9  chr5              35611496 35611517 (36888859) + Helitron-N3B_DR   RC/Helitron            5121   5279  (1325) 2891251  
   885    5.1 13.9  0.0  chr5              35611518 35611654 (36888722) + Mariner-N38_DR    DNA/TcMar-Tc1             1    156   (391) 2891252  
   629   21.4  1.2  0.6  chr5              35611640 35611799 (36888577) + DNA9-3_DR         DNA/MULE-MuDR?         1305   1465  (9914) 2891253 *
   865   14.8  0.7  0.0  chr5              35611657 35611805 (36888571) C SINE2-4_DR        SINE/tRNA-V-RTE         (1)    370     221 2891254  
   791   18.4  1.8  0.6  chr5              35611659 35611827 (36888549) C DNA2-16_DR        DNA                 (11937)   6114    5944 2891255 *
  2323    7.4  1.7  9.0  chr5              35611806 35612221 (36888155) + Mariner-N38_DR    DNA/TcMar-Tc1           146    533    (14) 2891256  
  1220   15.1  9.1  5.8  chr5              35612937 35613288 (36887088) + hAT-N108_DR       DNA/hAT-Ac                1    363   (213) 2891257  
  3117   13.7 16.8  2.0  chr5              35613289 35613995 (36886381) + hAT-N34_DR        DNA/hAT-Ac                1    810   (139) 2891258  
   211   12.1  0.0  3.0  chr5              35613994 35614027 (36886349) + hAT-N34B_DR       DNA/hAT-Ac              810    842     (0) 2891259 *
  2338   12.2  5.1  0.2  chr5              35614060 35614510 (36885866) C Mariner-N31_DR    DNA/TcMar-Tc1          (14)    526      54 2891260  
   487    8.4  0.0  1.4  chr5              35614547 35614618 (36885758) + hAT-N108_DR       DNA/hAT-Ac              506    576     (0) 2891261  
   254    7.7  0.0 23.6  chr5              35614728 35614795 (36885581) C DNA-N4_DR         DNA                   (303)    739     685 2891262 *
   322   25.8  0.0  0.0  chr5              35614739 35614862 (36885514) C hAT-2n1_DR        DNA/hAT-Charlie        (52)   1158    1035 2891263 *
   532   12.1  0.1 15.2  chr5              35614754 35614875 (36885501) C hAT-N202_DR       DNA/hAT-Tip100       (1675)    210     121 2891264  
   440   11.7  0.0  0.0  chr5              35614764 35614883 (36885493) + ERV1-N3-I_DR      LTR/ERV1               3626   3745   (846) 2891265 *
   246   15.4  4.2  2.0  chr5              35614807 35614903 (36885473) C EnSpm-N13_DR      DNA/CMC-EnSpm       (16119)   6030    5940 2891266 *
   207   13.8  0.0  0.0  chr5              35615639 35615667 (36884709) C EnSpm-20_DR       DNA/CMC-EnSpm        (7995)    923     895 2891267  
   205   11.1  5.6  0.0  chr5              35615943 35615978 (36884398) + CryptonV-N2_DR    DNA/Crypton-V           148    185 (16453) 2891268  
   203    7.2  0.0  1.8  chr5              35616236 35616292 (36884084) + EnSpm-4_DR        DNA/CMC-EnSpm          3797   3852  (5188) 2891269  
  7553    1.5  1.6  0.0  chr5              35616407 35617269 (36883107) + hAT-N163B_DR      DNA/hAT-Charlie           1    877     (0) 2891270  
  3283   13.7  4.8  2.4  chr5              35618390 35618996 (36881380) C DIRS-1-LTR_DR     LTR/Ngaro               (1)    621       1 2891271  
   235   16.9  6.9  4.5  chr5              35619166 35619252 (36881124) + ASAT_CY           Satellite                29    117   (145) 2891272  
   238   25.8  0.0  1.5  chr5              35620829 35620895 (36879481) C hAT-N40_DR        DNA/hAT-Ac            (683)    630     565 2891273  
  1826   13.1 11.8  0.5  chr5              35621095 35621424 (36878952) + DNA-N17_DR        DNA                       1    367     (0) 2891274  
  1851   18.5  1.5  5.8  chr5              35624672 35625136 (36875240) C Copia-11_DR-LTR   LTR/Gypsy?             (25)    446       1 2891275  
   220   21.9  2.7  1.3  chr5              35625332 35625405 (36874971) + EnSpm-N27B_DR     DNA/CMC-EnSpm            99    173     (0) 2891276  
   204   23.4  0.0  1.6  chr5              35626413 35626423 (36873953) C EnSpm-9_DR        DNA/CMC-EnSpm        (7825)    795     732 2891266  
   207   24.1  0.0  0.0  chr5              35626424 35626477 (36873899) C hAT-N48C_DR       DNA/hAT-Ac            (534)   1765    1712 2891277  
  1250   17.8 19.8  0.8  chr5              35626832 35627165 (36873211) + hAT-N134_DR       DNA/hAT?                  1    397   (668) 2891278  
   928   10.9  1.9  2.5  chr5              35627135 35627294 (36873082) C DNA8-17_DR        DNA/hAT-Tip100        (121)   1692    1534 2891279 *
  1094    3.8  0.0  0.0  chr5              35627163 35627294 (36873082) C HE2_DR            SINE/tRNA-V-RTE         (0)    363     232 2891280 *
  1148   20.7 20.4  3.4  chr5              35627294 35627798 (36872578) + DNA-8-7_DR        DNA/hAT-Tip100           45    632   (417) 2891281  
  1037   10.9  2.4  0.0  chr5              35627295 35627322 (36873054) C EnSpm-N37_DR      DNA/CMC-EnSpm        (6174)    468     305 2891282 *
   567   17.0  3.5  8.9  chr5              35627815 35627956 (36872420) + Kolobok-N1_DR     DNA/Kolobok-T2?          28    162   (637) 2891283  
   474   15.0  0.6 22.4  chr5              35627871 35628033 (36872343) + hAT-N134_DR       DNA/hAT?                639    772   (293) 2891284 *
   641    6.9  0.9  9.7  chr5              35628054 35628165 (36872211) + hAT-N134_DR       DNA/hAT?                963   1065     (0) 2891285  
   252   24.2  1.5 10.6  chr5              35628201 35628334 (36872042) C LOOPERN4_DR       DNA/Kolobok-T2          (8)    909     787 2891286 *
   483   23.9 12.4  6.9  chr5              35628245 35628478 (36871898) + Kolobok-N11_DR    DNA/Kolobok-T2           43    288   (183) 2891287  
  3987    9.8 25.7  4.6  chr5              35628961 35629815 (36870561) C hAT-N106B_DR      DNA/hAT-Ac              (0)   1028       1 2891288  
   603   18.4  7.5  0.0  chr5              35630952 35631098 (36869278) C Merlin-N3_DR      DNA/Merlin              (1)    254      97 2891289  
  1006   15.9 10.9  1.8  chr5              35631099 35631354 (36869022) C ANGEL             DNA/Kolobok             (0)    309      31 2891290  
   209   27.7 10.0  0.8  chr5              35631266 35631385 (36868991) + EnSpm-8_DR        DNA/CMC-EnSpm          7845   7975  (1466) 2891291 *
   319   20.5  3.6  1.2  chr5              35631366 35631449 (36868927) C hAT-N133_DR       DNA/hAT-Ac            (421)    202     117 2891292  
   371   31.1  4.7  2.3  chr5              35632459 35632669 (36867707) C EnSpm-N36_DR      DNA/CMC-EnSpm        (2003)   1222    1007 2891293 *
  1612    7.0  0.5  0.0  chr5              35632482 35632695 (36867681) + DNA2-16_DR        DNA                   13834  14048  (4003) 2891294  
   566    8.2 30.6  0.0  chr5              35633955 35634052 (36866324) C Harbinger-4N1_DR  DNA/PIF-Harbinger       (0)   1021     894 2891295  
  3035    9.9 12.0  3.1  chr5              35634054 35634645 (36865731) C Harbinger-4N1B_DR DNA/PIF-Harbinger     (300)    863     221 2891296  
  2940    8.3 25.3  0.7  chr5              35634657 35635205 (36865171) + hAT-32N1B_DR      DNA/hAT-Charlie           1    683     (0) 2891297  
  2295   15.0  2.0  1.7  chr5              35635217 35635624 (36864752) + hAT-N45C_DR       DNA/hAT?                431    839   (398) 2891298  
   291   22.1  6.5  5.7  chr5              35635603 35635741 (36864635) C hAT-N53B_DR       DNA/hAT-Ac            (796)   3381    3242 2891299 *
   368   20.4  4.8  5.7  chr5              35635623 35635747 (36864629) C TDR16             DNA                    (44)    269     146 2891300  
   909   20.4 13.3  0.0  chr5              35635749 35635973 (36864403) + DNA-N36_DR        DNA                       2    256   (367) 2891301  
  1310   13.5 22.0  0.0  chr5              35636026 35636284 (36864092) C Kolobok-N3_DR     DNA/Kolobok-T2?        (53)    317       2 2891302  
   402   16.2  0.0  0.0  chr5              35636320 35636399 (36863977) + DNA-N36_DR        DNA                     319    398   (225) 2891303  
   245   26.2  6.8  0.0  chr5              35636423 35636525 (36863851) C TDR16             DNA                   (164)    149      40 2891300  
   407    9.8  0.0  4.3  chr5              35637198 35637293 (36863083) C EnSpm-N14_DR      DNA/CMC-EnSpm         (918)   3662    3571 2891304  
   334   13.5  0.0  4.5  chr5              35637212 35637304 (36863072) + Gypsy82-LTR_Dr    LTR/Gypsy               661    749   (596) 2891305 *
   210   12.5  0.0  4.2  chr5              35637537 35637586 (36862790) + Dada-tL_DR        DNA/Dada               9063   9110  (1297) 2891306  
  3550   11.9 22.1  5.6  chr5              35638298 35639177 (36861199) C DNA-8-30_DR       DNA/hAT-Ac              (4)   1018       2 2891307  
   246   19.5  1.1 11.4  chr5              35639603 35639617 (36860759) + hAT-N79_DR        DNA/hAT-Ac             1678   1684   (405) 2891308  
   890   18.6 22.0  1.0  chr5              35639618 35639872 (36860504) C ANGEL             DNA/Kolobok             (0)    309       2 2891309  
  1088   18.6 20.5  2.2  chr5              35641282 35641627 (36858749) + DNA8-28_DR        DNA/hAT                2999   3406  (3736) 2891310 *
  1820   19.0  7.0  2.6  chr5              35641323 35641809 (36858567) C DNA9-3_DR         DNA/MULE-MuDR?       (1425)   9954    9447 2891311  
   591   15.7  2.3  1.4  chr5              35641665 35641681 (36858695) C ZFERV-2-I_DR      LTR/ERV1             (9712)    852     806 2891312 *
   619    3.5  0.0  0.7  chr5              35641682 35641825 (36858551) C DNA-X-5_DR        DNA/hAT                (88)   1133     991 2891313  
   591   15.7  2.3  1.4  chr5              35641826 35641884 (36858492) C ZFERV-2-I_DR      LTR/ERV1             (9712)    805     631 2891312  
   490   17.4  6.9  0.8  chr5              35643653 35643766 (36856610) C EnSpm-N44_DR      DNA/CMC-EnSpm        (4892)   3760    3640 2891314  
  1784   15.6  4.9  3.1  chr5              35643767 35644116 (36856260) C DIRS-N5_DR-LTR    LTR                     (0)    382      27 2891315  
   450   20.9  6.3 17.9  chr5              35643908 35644192 (36856184) C DIRS-N2_DR        LTR/Ngaro             (144)   5885    5629 2891316 *
   253   16.7  0.0  0.0  chr5              35644616 35644657 (36855719) + DNA-3-3_DR        DNA                    1264   1305    (45) 2891317  
   217   17.8  2.2  0.0  chr5              35646323 35646367 (36854009) C hAT-N137_DR       DNA/hAT-Ac           (3521)     50       5 2891318  
   246   25.5  1.6  6.0  chr5              35647439 35647559 (36852817) C EnSpm-N40_DR      DNA/CMC-EnSpm        (2678)   2716    2601 2891319 *
   543   12.0  0.0  3.3  chr5              35647461 35647555 (36852821) + ANGEL             DNA/Kolobok             218    309     (0) 2891320  
   331   25.4  3.3  1.6  chr5              35647556 35647580 (36852796) + IS3EU-1_DR        DNA/IS3EU              4083   4204  (4500) 2891321  
   219   19.8  1.5  9.7  chr5              35648598 35648664 (36851712) + hAT-N174_DR       DNA/hAT-Ac                6     67   (672) 2891322  
   716   18.6  8.6  9.3  chr5              35649433 35649734 (36850642) C LTR1_DR           LTR/Gypsy?             (12)    836     537 2891323  
  2276   12.4  3.8  6.1  chr5              35649735 35650279 (36850097) + DNA8-4A_DR        DNA/hAT-Charlie           1    919     (0) 2891324  
   813   17.7  7.4  6.9  chr5              35650280 35650509 (36849867) C Copia-13D_DR-LTR  LTR/Gypsy?            (329)    580     350 2891325  
   221   12.5  0.0  1.0  chr5              35650588 35650631 (36849745) + Copia-13D_DR-LTR  LTR/Gypsy?               27     68   (831) 2891326  
  1680   19.4 12.1  4.5  chr5              35650708 35651187 (36849189) + Harbinger-N31B_DR DNA/PIF-Harbinger        62    576   (105) 2891327  
   259   27.7 15.0  6.1  chr5              35651475 35651701 (36848675) + hAT-2n1_DR        DNA/hAT-Charlie         421    666   (544) 2891328  
   251   20.2  7.5  1.2  chr5              35652762 35652841 (36847535) C DNA2-16_DR        DNA                  (3035)  15016   14932 2891329  
  1279   17.6  9.6  6.4  chr5              35652924 35653288 (36847088) C hAT-N130_DR       DNA/hAT-Ac              (2)    419      44 2891330  
  7346   10.5  3.9  0.4  chr5              35654758 35655878 (36844498) C DNA-8-3_DR        DNA/P                   (0)   1163       4 2891331  
   279   16.7 11.7  0.0  chr5              35655901 35655960 (36844416) C MuDR-2_DR         DNA/MULE-MuDR        (9689)  14244   14178 2891332 *
  2497   11.1  6.6  7.0  chr5              35655913 35656414 (36843962) C TDR23             DNA                    (18)   1129     630 2891333  
  1633   12.7  6.4  0.9  chr5              35656413 35656723 (36843653) C TDR23             DNA                   (802)    345      18 2891333 *
   345   24.8  1.8  0.9  chr5              35656976 35657089 (36843287) + ANGEL             DNA/Kolobok             189    303     (6) 2891334  
   310   22.8  3.4  4.2  chr5              35656992 35657110 (36843266) C hAT-N134_DR       DNA/hAT?              (218)    847     730 2891335 *
   285   27.7  0.7  5.2  chr5              35657111 35657132 (36843244) + Merlin-2_DR       DNA/Merlin             7305   7439  (6482) 2891336  
   502   20.6  1.4  4.2  chr5              35657477 35657623 (36842753) C DNA11TA1B_DR      DNA/CMC-EnSpm          (47)    156      14 2891337  
   224   31.8  1.5  4.6  chr5              35658108 35658308 (36842068) C EnSpm-11_DR       DNA/CMC-EnSpm        (7842)   1161     967 2891338 *
   247   27.6  0.9  3.6  chr5              35658207 35658319 (36842057) + IS3EU-1N1_DR      DNA/IS3EU               381    490  (1498) 2891339  
   208   22.2  1.6  0.0  chr5              35660113 35660175 (36840201) + DNA-N44_DR        DNA/Kolobok-T2           39    102   (430) 2891340  
   205   26.7  1.1  5.5  chr5              35660793 35660887 (36839489) C EnSpm-N11_DR      DNA/CMC-EnSpm         (858)   4495    4405 2891341  
   245   36.2  4.5  0.9  chr5              35661290 35661509 (36838867) C Kolobok-N2_DR     DNA/Kolobok-T2       (1133)    238      11 2891342  
   210   19.3  1.7  3.5  chr5              35662322 35662380 (36837996) C Gypsy140-LTR_DR   LTR/Gypsy             (567)    427     370 2891343  
   624   20.1  1.9  3.8  chr5              35663942 35664101 (36836275) C ASAT_CY           Satellite              (98)    164       8 2891344  
  2591    9.0  3.9  2.0  chr5              35664331 35664715 (36835661) + L2-5_DRe          LINE/L2                1836   2227     (0) 2891345  
   640   18.3 22.2  4.2  chr5              35664748 35665049 (36835327) C HATN1_DR          DNA/hAT                (73)    354       1 2891346  
   222   29.2  0.0  1.1  chr5              35666029 35666118 (36834258) C Tc1-1_DR          DNA/TcMar-Tc1         (929)    696     608 2891347  
  6024   12.9 17.1  1.9  chr5              35668709 35669873 (36830503) + Kolobok-N2_DR     DNA/Kolobok-T2           33   1371     (0) 2891348  
   487   13.8  7.5  9.3  chr5              35671636 35671755 (36828621) C EnSpm-N10_DR      DNA/CMC-EnSpm        (5700)   3608    3491 2891349 *
   618   10.9  9.9  0.0  chr5              35671657 35671757 (36828619) C DNA-6-N2_DR       DNA                  (1600)   3456    3346 2891350  
   533   13.3 15.9  0.0  chr5              35671758 35671769 (36828607) C HE1_DR1           SINE/tRNA-V-RTE       (182)    220      90 2891351  
   205    7.3 14.3  2.1  chr5              35672398 35672439 (36827937) C EnSpm-19_DR       DNA/CMC-EnSpm        (2763)    983     937 2891352 *
   369   21.9  2.4  0.0  chr5              35672404 35672414 (36827962) + DNA6-1_DR         DNA/hAT-hAT5            142    154   (995) 2891353  
  2290   12.3 13.1  3.1  chr5              35672415 35672942 (36827434) + HATN12_DR         DNA/hAT-Ac                1    579     (0) 2891354  
   278   16.3  0.0  0.0  chr5              35673039 35673087 (36827289) + Merlin-N3_DR      DNA/Merlin              183    231    (24) 2891355  
   698   13.4  6.2  0.7  chr5              35675376 35675503 (36824873) C ASAT_CY           Satellite              (60)    202      68 2891356  
   386   25.1 16.0  0.8  chr5              35675440 35675628 (36824748) + Mariner-N31_DR    DNA/TcMar-Tc1           285    505    (35) 2891357 *
   445   23.1  2.9  0.9  chr5              35675629 35675733 (36824643) + Kolobok-N11_DR    DNA/Kolobok-T2            1    107   (364) 2891358  
   578   32.7  0.7  7.4  chr5              35675764 35676179 (36824197) + Kolobok-N13_DR    DNA                       1    390    (69) 2891359  
   322   19.1  0.0 18.4  chr5              35676267 35676356 (36824020) + Kolobok-N11_DR    DNA/Kolobok-T2          158    233   (238) 2891360  
   235   23.6  0.0  0.0  chr5              35676614 35676668 (36823708) C EnSpm-N42B_DR     DNA/CMC-EnSpm        (1812)   2492    2438 2891361  
   255   21.6  4.4  2.2  chr5              35676898 35676987 (36823389) C Helitron-2_DR     RC/Helitron          (3703)  23709   23618 2891362  
   237   22.5  0.7  7.9  chr5              35676938 35677072 (36823304) C Ginger1-2_DR      DNA/Ginger-1         (1574)   5048    4923 2891363 *
   874   16.4 16.7  2.5  chr5              35677991 35678277 (36822099) + TDR23             DNA                     240    566   (581) 2891364  
   216    6.7  0.0  0.0  chr5              35679580 35679609 (36820767) C DNA-1-7_DR        DNA/PIF-Harbinger     (580)    858     829 2891365  
   205   23.8  0.0  0.0  chr5              35679583 35679624 (36820752) + Tx1-25_DR         LINE/L1-Tx1             955    996  (4446) 2891366 *
  1856    9.4  0.0  0.0  chr5              35683007 35683251 (36817125) + Mariner-N1_DR     DNA/TcMar                26    270     (0) 2891367  
   281   21.6  0.0  4.6  chr5              35683195 35683262 (36817114) + ENSPM-6_DR        DNA/CMC-EnSpm         17864  17928 (14688) 2891368 *
   267   13.0  0.0  0.0  chr5              35684210 35684255 (36816121) C Kolobok-N10C_DR   DNA/Kolobok            (20)    324     279 2891369  
   201   22.4  3.4  1.7  chr5              35684256 35684268 (36816108) + EnSpm-N13_DR      DNA/CMC-EnSpm         13528  13587  (8562) 2891370  
  1577   16.6  1.2 11.8  chr5              35684655 35685057 (36815319) + DNA-8-9_DR        DNA/hAT-Ac             2025   2389  (1330) 2891371 *
  2374    9.8  5.8  0.3  chr5              35684728 35685087 (36815289) C HE1_DR1           SINE/tRNA-V-RTE        (22)    380       1 2891372  
  1822   18.7  0.7  6.5  chr5              35685088 35685133 (36815243) + Merlin-1_DR       DNA/Merlin             4341   4724  (5803) 2891373  
   420   20.0  8.5  0.9  chr5              35685251 35685356 (36815020) + ANGEL             DNA/Kolobok             196    309     (0) 2891374  
   287   25.3  0.0  1.3  chr5              35685289 35685368 (36815008) + EnSpm-15_DR       DNA/CMC-EnSpm          9951  10029  (1425) 2891375 *
   218   10.0  2.7  9.4  chr5              35685666 35685740 (36814636) + EnSpm-N34_DR      DNA/CMC-EnSpm           358    412   (678) 2891376  
   204    9.1  0.0  2.3  chr5              35685701 35685745 (36814631) C DNA-N4_DR         DNA                   (320)    722     679 2891377 *
   289   21.2 11.4  7.9  chr5              35685844 35685956 (36814420) + EnSpm-17_DR       DNA/CMC-EnSpm          2706   2811  (6465) 2891378  
   726   16.6 16.2  6.9  chr5              35686285 35686524 (36813852) C Kolobok-N16_DR    DNA/Kolobok?          (312)    930     670 2891379  
   768   17.6  2.4  4.9  chr5              35686554 35686762 (36813614) + DNAX-16_DR        DNA                     220    423     (0) 2891380  
   358   26.5  9.1  1.7  chr5              35686929 35687093 (36813283) C ERV1-N3-I_DR      LTR/ERV1              (741)   3850    3674 2891381 *
   427   32.9  4.6  1.3  chr5              35686997 35687018 (36813358) C Gypsy-31-LTR_DR   LTR/Gypsy             (758)    196      94 2891382  
   555   22.5  1.7  0.0  chr5              35687019 35687138 (36813238) C DNA8-26_DR        DNA                  (3003)   1527    1406 2891383 *
   751   16.0  0.0  0.0  chr5              35687032 35687150 (36813226) C hAT-N131_DR       DNA/hAT-Ac           (1758)    306     188 2891384  
   425   28.6  0.8  0.0  chr5              35687059 35687184 (36813192) + CryptonV-3_DR     DNA/Crypton-V           403    529 (22924) 2891385 *
   585   19.5  0.0  0.0  chr5              35687079 35687191 (36813185) + DNA8-26_DR        DNA                    1428   1540  (2990) 2891386  
   546   21.7  1.6  0.8  chr5              35687111 35687231 (36813145) C Merlin-2_DR       DNA/Merlin           (8972)   4949    4828 2891387 *
  7651    8.0  7.2  0.5  chr5              35687157 35688235 (36812141) C TC1DR3            DNA/TcMar-Tc1           (0)   1225      75 2891388  
   230    0.0  0.0  0.0  chr5              35688232 35688256 (36812120) + TC1DR3B           DNA/TcMar-Tc1           865    889     (0) 2891389 *
   229    8.3  2.8  0.0  chr5              35688257 35688286 (36812090) C hAT-N70_DR        DNA/hAT?              (676)    649     619 2891390  
   204   21.7  6.5  0.0  chr5              35688257 35688277 (36812099) + Merlin-2_DR       DNA/Merlin             4877   4925  (8996) 2891391 *
   242   14.9  1.7  9.1  chr5              35688873 35688931 (36811445) C Kolobok-N10C_DR   DNA/Kolobok            (69)    275     221 2891392  
   313   25.9  0.7  8.3  chr5              35689037 35689179 (36811197) + TE-X-13_DR        Unknown                1073   1205  (1220) 2891393  
   284   23.5  3.7  6.0  chr5              35689069 35689084 (36811292) C DNA-N33_DR        DNA                  (1019)    684     672 2891394 *
   668   18.0 25.6  0.4  chr5              35689085 35689307 (36811069) C ANGEL             DNA/Kolobok             (1)    308      30 2891395  
   201    6.0  5.9  2.9  chr5              35689500 35689533 (36810843) + BEL-61_DRe-I      LTR/Pao                3061   3095  (3607) 2891396  
   673   18.8 17.7 13.1  chr5              35689535 35689834 (36810542) C Crypton-N1_DR     DNA/Crypton-A         (168)    316       5 2891397  
   211   17.5  6.4  8.7  chr5              35689824 35689917 (36810459) + hAT-N127_DR       DNA/hAT-Charlie        9249   9340   (976) 2891398 *
   225   27.0  0.0  0.0  chr5              35689893 35689955 (36810421) C ANGEL             DNA/Kolobok           (246)     63       1 2891399  
   200   19.9 11.2  6.0  chr5              35689897 35689912 (36810464) + Gypsy48-I_DR      LTR/Gypsy              2936   3015  (1391) 2891400 *
   200   23.7  0.0  1.7  chr5              35689913 35689972 (36810404) C EnSpm-17_DR       DNA/CMC-EnSpm        (6524)   2752    2694 2891401  
   723   12.6  6.5 13.9  chr5              35690879 35691062 (36809314) + hAT-N176_DR       DNA/hAT-Tip100            1    172   (458) 2891402  
  1899    8.1  0.0  6.9  chr5              35691080 35691372 (36809004) + HARBINGERN2C_DR   DNA/PIF-Harbinger       416    689   (254) 2891403  
  2199    8.2  2.7  0.9  chr5              35691374 35691701 (36808675) C hAT-N198_DR       DNA/hAT-Charlie        (75)   1324     991 2891404  
 48658    2.0  1.2  0.4  chr5              35691702 35697400 (36802976) + DIRS1_DR          LTR/DIRS                  1   5745   (387) 2891405  
  1264    4.2  0.0 13.1  chr5              35697395 35697584 (36802792) + DIRS1_DR          LTR/DIRS               5965   6132     (0) 2891405 *
  2581    9.4 46.5  0.6  chr5              35697585 35698248 (36802128) C hAT-N21B_DR       DNA/hAT-Ac            (333)    968       1 2891406  
  1496   15.4  4.6  5.7  chr5              35698259 35698541 (36801835) + HARBINGERN2B_DR   DNA/PIF-Harbinger       520    799     (0) 2891407  
  1174   20.1  4.7 12.2  chr5              35698542 35698608 (36801768) + hAT-N202_DR       DNA/hAT-Tip100         1426   1751   (134) 2891408  
   264   13.9  0.0  0.0  chr5              35698613 35698648 (36801728) + DNA-5-1B_DR       DNA/hAT-Tip100          679    714     (0) 2891409  
   378   18.2 15.9  0.0  chr5              35698802 35698826 (36801550) + hAT-N134_DR       DNA/hAT?                712    756   (309) 2891410  
   757   17.9 25.1  0.3  chr5              35698827 35699073 (36801303) C ANGEL             DNA/Kolobok             (0)    309       2 2891411  
   204   28.7  3.8  3.8  chr5              35698982 35699086 (36801290) + EnSpm-N39C_DR     DNA/CMC-EnSpm?         1868   1972  (1621) 2891412 *
   550   18.1 27.3  0.4  chr5              35699657 35699839 (36800537) C ANGEL             DNA/Kolobok            (77)    232       1 2891413  
   309   23.0  6.8  6.2  chr5              35699840 35699890 (36800486) C TE-X-13_DR        Unknown              (1301)   1124    1073 2891414  
   202   21.1  9.5  3.9  chr5              35700591 35700664 (36799712) C Polinton-3_DR     DNA/Maverick          (605)  18013   17936 2891415  
   286   20.9  4.3  3.2  chr5              35702007 35702100 (36798276) + DIRS-17_DR        LTR/DIRS                 38    132  (4812) 2891416  
   384   12.9  1.6  0.0  chr5              35702161 35702222 (36798154) C DIRS-17_DR        LTR/DIRS             (4259)    685     623 2891417  
   206   30.2 18.2  1.5  chr5              35702172 35702396 (36797980) + DIRS1c_DR         LTR                     925   1186  (4750) 2891418 *
   675   21.7 16.1  1.7  chr5              35702221 35702431 (36797945) + DIRS-17_DR        LTR/DIRS                964   1204  (3740) 2891416  
   286   23.4  1.3  1.3  chr5              35702445 35702522 (36797854) + DIRS-17_DR        LTR/DIRS               1552   1629  (3315) 2891416  
  1359   22.8 15.8  0.7  chr5              35702526 35702923 (36797453) + DIRS1_DR          LTR/DIRS               2305   2762  (3370) 2891419 *
 41067    5.7  1.8  0.6  chr5              35702920 35708555 (36791821) C DIRS1a_DR         LTR/DIRS              (296)   5358       1 2891420  
   275    8.9  0.0  4.4  chr5              35708515 35708561 (36791815) + DIRS1c_DR         LTR                    5560   5604   (332) 2891421 *
   219   22.5  0.0  6.1  chr5              35708550 35708601 (36791775) C DIRS-1_DR         LTR/DIRS             (4171)   1483    1435 2891422 *
  3688   22.5 14.0  4.0  chr5              35708600 35710034 (36790342) C DIRS-1_DR         LTR/DIRS             (3411)   1533       1 2891423 *
  4070   20.9 14.7  3.6  chr5              35708826 35710036 (36790340) C DIRS-1B_DR        LTR                    (19)   1341       1 2891424  
   502   15.3  8.8  7.3  chr5              35710031 35710178 (36790198) C Merlin-N3_DR      DNA/Merlin              (0)    255     106 2891425 *
   289   10.3  0.0  0.0  chr5              35710185 35710223 (36790153) C Kolobok-4N1_DR    DNA/Kolobok-T2          (0)   1669    1631 2891426  
  1115    9.3 41.2  0.8  chr5              35711086 35711464 (36788912) + Mariner-N31_DR    DNA/TcMar-Tc1             9    539     (1) 2891427  
   210   19.2  1.9  0.0  chr5              35712925 35712976 (36787400) + Zisupton-7_DR     DNA/Zisupton            906    958 (16124) 2891428  
   207   22.1  6.2 11.2  chr5              35713609 35713720 (36786656) + DNA2-12_DR        DNA                     682    788   (384) 2891429  
   238   14.8  6.6  0.0  chr5              35715974 35716034 (36784342) + ENSPM-6_DR        DNA/CMC-EnSpm         14836  14900 (17716) 2891430 *
   273   11.5  0.0  0.0  chr5              35715992 35716043 (36784333) C DNA-N43_DR        DNA/TcMar-Fot1        (356)    698     647 2891431  
   224   23.6  3.3  1.1  chr5              35716141 35716230 (36784146) C EnSpm-N14_DR      DNA/CMC-EnSpm         (881)   3699    3608 2891432 *
   243   24.1  5.1  0.0  chr5              35716155 35716233 (36784143) C EnSpm-N46_DR      DNA/CMC-EnSpm?       (1445)   2295    2213 2891433 *
   298   23.6  0.0  2.8  chr5              35716188 35716261 (36784115) C HATN11B_DR        DNA/hAT               (213)    477     406 2891434  
   225   13.4  6.8  6.8  chr5              35716519 35716606 (36783770) C DNA-1-7_DR        DNA/PIF-Harbinger     (518)    920     833 2891435 *
   313   10.7  1.8  0.0  chr5              35716552 35716607 (36783769) + (ATG)n            Simple_repeat             1     57     (0) 2891436  
   281   20.7  0.0  0.0  chr5              35716561 35716618 (36783758) C HAT1_DR           DNA/hAT-Ac            (746)   2546    2489 2891437 *
   209   15.1  5.7  0.0  chr5              35716837 35716889 (36783487) C Tx1-33_DR         LINE/L1-Tx1            (57)   5354    5299 2891438  
  1687   19.7  5.4  1.6  chr5              35717598 35718026 (36782350) + Mariner-N2_DR     DNA/TcMar              1235   1679  (2287) 2891439 *
  2266   11.1  3.0  1.6  chr5              35717670 35718035 (36782341) C SINE2-4_DR        SINE/tRNA-V-RTE         (0)    371       1 2891440  
   330   28.2  5.8  5.8  chr5              35718036 35718122 (36782254) C DNA-2-32_DR       DNA/CMC-EnSpm?       (6317)   2465    2379 2891441 *
   491   16.4  6.8  3.6  chr5              35718122 35718254 (36782122) C ASAT_CY           Satellite              (79)    183      47 2891442  
   215   25.6 15.8  3.4  chr5              35718163 35718320 (36782056) + hAT-N202_DR       DNA/hAT-Tip100          726    902   (983) 2891443 *
   235   21.1  0.0 14.9  chr5              35718510 35718531 (36781845) C EnSpm-N14_DR      DNA/CMC-EnSpm         (912)   3668    3591 2891432  
   373   20.6  0.0  0.0  chr5              35718532 35718638 (36781738) + Zisupton-7_DR     DNA/Zisupton          11376  11482  (5600) 2891444  
   335   17.4  1.1  0.0  chr5              35718565 35718656 (36781720) + hAT-2n1_DR        DNA/hAT-Charlie        1046   1138    (72) 2891445 *
   313   14.8  2.2  2.2  chr5              35719630 35719719 (36780657) C hAT-N48B_DR       DNA/hAT-Ac            (585)   1555    1466 2891446 *
   394   12.2  5.2  1.1  chr5              35719651 35719744 (36780632) C EnSpm-9_DR        DNA/CMC-EnSpm        (7720)    900     748 2891447  
   273   22.8  0.0  0.0  chr5              35719669 35719747 (36780629) C hAT-N36_DR        DNA/hAT              (1506)    234     156 2891448 *
   225   15.7 22.8  3.2  chr5              35719710 35719788 (36780588) + EnSpm-21_DR       DNA/CMC-EnSpm          6952   7045  (2105) 2891449 *
   960   18.6 13.7  2.3  chr5              35720536 35720848 (36779528) + DNA-3-3_DR        DNA                       1    348  (1002) 2891450  
   662   17.9  3.6 14.5  chr5              35720819 35721230 (36779146) C hAT-N145_DR       DNA/hAT-Ac            (130)   1461    1089 2891451 *
  2698   14.6  2.2  3.5  chr5              35720866 35721442 (36778934) C Helitron-N2_DR    RC/Helitron           (952)   1511     942 2891452 *
  3516    7.9  1.2  1.0  chr5              35720932 35721442 (36778934) C Mariner-N38_DR    DNA/TcMar-Tc1          (35)    512       1 2891453  
  1064   22.0  3.2  4.3  chr5              35721412 35721443 (36778933) + DNA2-16_DR        DNA                    5710   5991 (12060) 2891454 *
  1379   13.9  2.4  6.2  chr5              35721444 35721696 (36778680) + SINE2-3_DR        SINE/tRNA-V-RTE           1    244   (124) 2891455  
   362   26.1  0.6  6.8  chr5              35721660 35721815 (36778561) C Tx1-19_DR         LINE/L1-Tx1           (568)   4813    4667 2891456 *
  2781   19.1  6.2  3.2  chr5              35721755 35722398 (36777978) + DNA-3-3_DR        DNA                     688   1350     (0) 2891457  
   218   23.2  4.0  5.0  chr5              35723333 35723432 (36776944) C DNA-8-4_DR        DNA/hAT-Ac           (1565)   1003     905 2891458  
   249   24.2  4.8  0.0  chr5              35723667 35723728 (36776648) + EnSpm-7_DR        DNA/CMC-EnSpm          7117   7181  (3853) 2891459  
   236   27.6  4.0  0.0  chr5              35723729 35723742 (36776634) + DNA6-6_DR         DNA                    9967  10045  (1236) 2891460  
   217   14.7  9.5  3.0  chr5              35725405 35725467 (36774909) C ASAT_CY           Satellite             (110)    152      86 2891461 *
   283   13.0  6.5  1.4  chr5              35725429 35725539 (36774837) + CryptonV-N5_DR    DNA/Crypton-V         15223  15311  (9226) 2891462 *
   292    5.3  1.3  1.3  chr5              35725476 35725552 (36774824) C hAT-N134B_DR      DNA/hAT?              (172)    754     678 2891463  
   230   16.8 19.7  8.5  chr5              35725682 35725798 (36774578) + hAT-N133_DR       DNA/hAT-Ac              238    366   (257) 2891464  
   247   22.4  1.3  1.3  chr5              35726320 35726394 (36773982) C Kolobok-N10B_DR   DNA/Kolobok             (2)    307     196 2891465  
   881    3.8  0.0  0.9  chr5              35726479 35726584 (36773792) + Helitron-N3_DR    RC/Helitron            1536   1640  (1376) 2891466 *
  1649    9.5  0.8  1.2  chr5              35726575 35726830 (36773546) + Mariner-N38_DR    DNA/TcMar-Tc1           293    547     (0) 2891467  
   254   24.9  0.9  8.8  chr5              35726738 35726847 (36773529) + Dada-U1A_DR       DNA/Dada               3794   3895  (7084) 2891468 *
   285   19.8  2.0  5.1  chr5              35726752 35726852 (36773524) + CryptonV-N4_DR    DNA/Crypton-V          5018   5115  (8378) 2891469 *
   307    0.0  0.0  0.0  chr5              35726803 35726835 (36773541) + ENSPM-6_DR        DNA/CMC-EnSpm          2708   2740 (29876) 2891470  
   234   24.0  2.5  7.8  chr5              35726837 35726905 (36773471) + hAT5-N2_DR        DNA/hAT-hAT5           1546   1647   (938) 2891471  
   234   26.1 14.4  0.0  chr5              35727138 35727248 (36773128) + Kolobok-N10B_DR   DNA/Kolobok             144    270     (1) 2891472  
   200   10.5  2.6  2.6  chr5              35727550 35727588 (36772788) + DNA9-N2_DR        DNA                    4417   4455  (8016) 2891473  
   284   18.6  7.4  2.4  chr5              35727779 35727899 (36772477) + DNA7-N1_DR        DNA/Zisupton           9146   9272  (1145) 2891474  
   275   13.2  1.3  2.6  chr5              35727831 35727908 (36772468) + Merlin-1_DR       DNA/Merlin             2166   2242  (8285) 2891475 *
   250   19.0  3.2  5.8  chr5              35727834 35727956 (36772420) C Harbinger-1_DR    DNA/PIF-Harbinger    (1320)   2589    2470 2891476 *
   273   17.4  3.2  3.2  chr5              35727900 35727915 (36772461) + hAT-N21_DR        DNA/hAT-Charlie        1658   1747    (99) 2891477  
   337   13.2  7.8  1.2  chr5              35727932 35728008 (36772368) C DNA-5-3_DR        DNA/hAT-hAT5          (450)     83       2 2891478  
  1113   17.0  4.8  1.3  chr5              35729150 35729376 (36771000) C Kolobok-N16_DR    DNA/Kolobok?            (0)   1242    1008 2891479  
   733   18.7 23.1  2.5  chr5              35729397 35729730 (36770646) C Kolobok-N16_DR    DNA/Kolobok?          (754)    488      88 2891480  
  2921    6.6  1.8  0.7  chr5              35729746 35730186 (36770190) C Mariner-N38_DR    DNA/TcMar-Tc1          (40)    507      62 2891481  
   203   14.6 14.6  0.0  chr5              35730428 35730475 (36769901) + L1-11_DR          LINE/L1                  32     86  (7238) 2891482  
   367   22.6  0.0  2.9  chr5              35730626 35730730 (36769646) + Harbinger-N31B_DR DNA/PIF-Harbinger         2    103   (578) 2891483  
   644   16.9  3.5  9.8  chr5              35730767 35730946 (36769430) + Harbinger-N31B_DR DNA/PIF-Harbinger       470    625    (56) 2891484  
   205   13.5  5.4  0.0  chr5              35732200 35732236 (36768140) + CryptonV-N5_DR    DNA/Crypton-V          5774   5812 (18725) 2891485 *
   424   25.5  0.9  2.7  chr5              35732211 35732323 (36768053) + CryptonV-N5_DR    DNA/Crypton-V          3930   4040 (20497) 2891486  
   394   18.1  0.9  2.3  chr5              35732239 35732266 (36768110) C hAT-N22_DR        DNA/hAT-Ac           (1197)    541     449 2891487 *
   678    1.9  0.0  0.0  chr5              35732267 35732372 (36768004) + (TGAA)n           Simple_repeat             3    108     (0) 2891488  
  1747   10.5  1.9  0.0  chr5              35733412 35733669 (36766707) C L2-5_DRe          LINE/L2                 (0)   2227    1965 2891489  
   207   16.7  2.4  0.0  chr5              35734505 35734546 (36765830) + BEL8-I_DR         LTR/Pao                4854   4896  (1810) 2891490  
   320   22.1  0.9  2.9  chr5              35735064 35735170 (36765206) C Merlin-2_DR       DNA/Merlin           (6492)   7429    7325 2891491 *
   447   13.8  1.1  1.1  chr5              35735088 35735175 (36765201) C ANGEL             DNA/Kolobok             (0)    309     222 2891492  
   257    9.1  0.0  4.5  chr5              35735197 35735242 (36765134) C EnSpm-8_DR        DNA/CMC-EnSpm        (3367)   6074    6031 2891493  
   367   10.9  0.2  6.1  chr5              35736271 35736301 (36764075) + EnSpm-N14_DR      DNA/CMC-EnSpm          3537   3651   (929) 2891494  
   524    0.7  0.0  0.0  chr5              35736302 35736439 (36763937) + (CA)n             Simple_repeat             2    139     (0) 2891495  
   212   15.7  0.0  1.9  chr5              35736343 35736452 (36763924) + LOOPER-N5B_DR     DNA/Kolobok-T2         1066   1173   (367) 2891496 *
   250   16.7  3.9  0.0  chr5              35736386 35736463 (36763913) C Gypsy134-LTR_DR   LTR/Gypsy              (86)   1115    1035 2891497  
   206   23.3  1.0  9.8  chr5              35736464 35736485 (36763891) C SAT-23_DR         Satellite            (3974)    730     639 2891498  
   457   21.4  8.1  8.1  chr5              35736712 35736970 (36763406) + DNAX-25B_DR       DNA/Zisupton            745   1003  (2535) 2891499  
   250    9.1  0.0  0.0  chr5              35737127 35737159 (36763217) + DNA-5-4_DR        DNA                     729    761   (311) 2891500  
   392    2.3  3.4  2.2  chr5              35737203 35737291 (36763085) C Zisupton-7_DR     DNA/Zisupton        (12370)   4712    4623 2891501 *
   688   12.4  0.0  0.0  chr5              35737218 35737362 (36763014) + (CA)n             Simple_repeat             2    146     (0) 2891502  
   390   25.8  4.6  0.0  chr5              35737247 35737397 (36762979) + Gypsy-31-LTR_DR   LTR/Gypsy                40    197   (757) 2891503 *
   612   15.2  1.2  1.2  chr5              35737363 35737379 (36762997) C Polinton-4N1_DR   DNA/Maverick         (5605)   4827    4666 2891504  
  1376    7.1  0.0  0.0  chr5              35737387 35737569 (36762807) C TDR20             DNA/Merlin              (0)    239      57 2891505  
   737   14.8 13.0  0.0  chr5              35737570 35737738 (36762638) + EnSpm-6N1_DR      DNA/CMC-EnSpm          4063   4253  (4983) 2891506 *
   992   11.4  1.9  0.6  chr5              35737711 35737735 (36762641) + TDR17B            DNA/Sola-1              379    539  (1007) 2891507  
  1169   17.0 16.3  5.1  chr5              35737739 35738117 (36762259) C HATN10_DR         DNA/hAT-Ac              (0)    608       1 2891508  
   495   10.0  1.2  0.0  chr5              35738118 35738196 (36762180) + EnSpm-N59_DR      DNA/CMC-EnSpm?         1929   2008  (1661) 2891509  
   203   28.3  0.0 10.4  chr5              35738670 35738807 (36761569) + ASAT_CY           Satellite                28    152   (110) 2891510  
   203   23.7  0.0  3.6  chr5              35738760 35738816 (36761560) C EnSpm-N59_DR      DNA/CMC-EnSpm?       (1973)   1696    1642 2891511  
   373   15.6 22.2  4.8  chr5              35740527 35740634 (36759742) + DNA-2-29_DR       DNA                       7    132     (0) 2891512  
   209   24.4  4.9  0.0  chr5              35740568 35740649 (36759727) C Zisupton-6_DR     DNA/Zisupton        (12563)   9553    9468 2891513 *
   257   22.1 17.2  6.2  chr5              35740751 35740809 (36759567) + CryptonV-N6_DR    DNA/Crypton-V           126    284   (277) 2891514  
   358   14.2  2.4  8.8  chr5              35740810 35740894 (36759482) + hAT-N48C_DR       DNA/hAT-Ac             1635   1714   (585) 2891515  
  1485   13.5  8.7  0.0  chr5              35740960 35741189 (36759187) C SINE2-4_DR        SINE/tRNA-V-RTE        (55)    316      67 2891516  
   437   21.1  2.5  0.0  chr5              35741563 35741681 (36758695) C Kolobok-N2_DR     DNA/Kolobok-T2          (0)   1371    1285 2891517  
   211   14.8  0.0 12.2  chr5              35741851 35741896 (36758480) C Kolobok-N2_DR     DNA/Kolobok-T2        (376)    995     955 2891517  
  1925    9.4 22.6  1.3  chr5              35741898 35742273 (36758103) + HATN10_DR         DNA/hAT-Ac                1    455     (0) 2891518  
   292   15.5  3.9  6.9  chr5              35742533 35742636 (36757740) + hAT-N182_DR       DNA/hAT-Ac              689    789  (1171) 2891519 *
   420   15.6  1.0  0.0  chr5              35742557 35742652 (36757724) + EnSpm-9_DR        DNA/CMC-EnSpm           878    974  (7646) 2891520  
   305    7.6  2.5  4.1  chr5              35742575 35742677 (36757699) C EnSpm-N14_DR      DNA/CMC-EnSpm         (918)   3662    3550 2891521 *
   201   18.7  7.5  3.1  chr5              35742606 35742699 (36757677) + Zisupton-6_DR     DNA/Zisupton           8892   8989 (13127) 2891522 *
   213    3.3  3.3  0.0  chr5              35744555 35744614 (36755762) C hAT-N178B_DR      DNA/hAT-Ac           (1675)    208     147 2891523 *
   258    1.6  3.2  1.6  chr5              35744562 35744624 (36755752) C DNA-6-N2_DR       DNA                   (793)   4263    4200 2891524 *
   271    3.2  0.0 17.2  chr5              35744569 35744643 (36755733) C ERV1-N7-I_DR      LTR/ERV1             (3172)   5396    5333 2891525  
  1074   21.2  5.3  1.0  chr5              35745345 35745368 (36755008) + EnSpm-10_DR       DNA/CMC-EnSpm           802    932  (5373) 2891526  
  1139   18.0  2.4  0.4  chr5              35745369 35745614 (36754762) C CryptonV-N3_DR    DNA/Crypton-V       (19451)   1212     962 2891527  
  1074   21.2  5.3  1.0  chr5              35745615 35745644 (36754732) + EnSpm-10_DR       DNA/CMC-EnSpm           933   1114  (5191) 2891526  
   415   26.1 11.2  1.5  chr5              35745943 35746129 (36754247) C BEL-70_DR-LTR     LTR/Pao                (18)    288      84 2891528  
   643   17.1  4.0  6.8  chr5              35746161 35746311 (36754065) C DNA21TA1_DR       DNA/TcMar-Tc1           (2)    537     391 2891529 *
  1570    8.4  1.8  5.3  chr5              35746308 35746582 (36753794) + HATN10_DR         DNA/hAT-Ac              190    455     (0) 2891530  
   342   26.5  0.0  2.4  chr5              35746583 35746659 (36753717) C DNA21TA1_DR       DNA/TcMar-Tc1         (176)    363     289 2891529  
   229   17.2  5.0  1.0  chr5              35746654 35746669 (36753707) + L1-53_DR          LINE/L1                1617   1720  (4726) 2891531 *
   236   14.5  2.4  1.2  chr5              35746670 35746753 (36753623) + DNA9-3_DR         DNA/MULE-MuDR?         9438   9522  (1857) 2891532  
   219   22.8  3.3  0.0  chr5              35746678 35746769 (36753607) + EnSpm-N40B_DR     DNA/CMC-EnSpm          4682   4776   (731) 2891533 *
   245   11.7  0.0  3.3  chr5              35746693 35746754 (36753622) + (TATG)n           Simple_repeat             1     60     (0) 2891534 *
   489   17.9  0.0  3.8  chr5              35746737 35746753 (36753623) + Helitron-1_DR     RC/Helitron           11252  11264 (15036) 2891535  
  4862    3.5  0.7  0.2  chr5              35746754 35747364 (36753012) C DNA4-1B_DR        DNA/Sola-2              (0)    614       1 2891536  
   224   24.8  2.0  3.0  chr5              35746755 35746792 (36753584) C DNA8-26_DR        DNA                  (3059)   1471    1373 2891537 *
   213   23.3  0.0  0.0  chr5              35747347 35747419 (36752957) + Merlin-1_DR       DNA/Merlin             1531   1603  (8924) 2891538 *
  1190    3.4  0.0  0.0  chr5              35747365 35747555 (36752821) + (TAGA)n           Simple_repeat             1    191     (0) 2891539  
   383   23.9  0.0  1.5  chr5              35747366 35747565 (36752811) + EnSpm-N48_DR      DNA/CMC-EnSpm          1764   1960  (1618) 2891540 *
   513   11.0  0.0  0.0  chr5              35747479 35747569 (36752807) C MOSAT_DR          Satellite             (888)   1199    1109 2891541  
   228   20.4  0.0  4.1  chr5              35747529 35747579 (36752797) + MuDR-2N1_DR       DNA/MULE-MuDR          4595   4643  (7582) 2891542 *
  2019   16.7  6.3  7.0  chr5              35747645 35748248 (36752128) + hAT-N126B_DR      DNA/hAT-Ac                1    600     (0) 2891543  
   258   23.9  6.0  0.0  chr5              35748370 35748436 (36751940) C HATN13_DR         DNA/hAT-Ac            (799)    320     250 2891544  
   260   22.5  7.4  7.4  chr5              35750253 35750415 (36749961) C DNA-X-15_DR       DNA                   (751)    876     714 2891545 *
   342   15.6  0.8 21.6  chr5              35750414 35750431 (36749945) C DNA-TA-1_DR       DNA/TcMar-Tc1         (616)    196      95 2891546  
   391   11.8  0.0 19.3  chr5              35750432 35750536 (36749840) C DNA11TA1_DR       DNA/CMC-EnSpm          (21)    182      95 2891547  
  2342   13.8  0.8  0.0  chr5              35750538 35750908 (36749468) + HE1_DR1           SINE/tRNA-V-RTE          10    383    (19) 2891548  
   482   19.9  2.9  4.4  chr5              35750789 35750925 (36749451) + EnSpm-N11_DR      DNA/CMC-EnSpm          3689   3823  (1530) 2891549 *
   508   12.9  1.1  1.1  chr5              35750896 35750989 (36749387) C DNA-TA-1_DR       DNA/TcMar-Tc1         (712)    100       8 2891546  
   417   15.8  3.9  1.3  chr5              35751053 35751129 (36749247) + DNA-N22_DR        DNA                     624    702    (66) 2891550  
   283   25.0  0.0  0.0  chr5              35751129 35751196 (36749180) + DNA-2-4_DR        DNA                    1332   1399     (0) 2891551 *
   233   11.1  5.6  0.0  chr5              35751197 35751230 (36749146) C LTR-11_DR-LTR     LTR                   (157)     36       1 2891552  
   365   16.4  2.2  2.9  chr5              35751239 35751252 (36749124) + EnSpm-15_DR       DNA/CMC-EnSpm           929    965 (10489) 2891553  
   399   14.1  1.6  0.0  chr5              35751253 35751316 (36749060) C Merlin-1_DR       DNA/Merlin           (6408)   4119    4055 2891554  
   365   16.4  2.2  2.9  chr5              35751317 35751328 (36749048) + EnSpm-15_DR       DNA/CMC-EnSpm           966   1004 (10450) 2891553  
   661    7.7  5.7  1.8  chr5              35751422 35751527 (36748849) + DNA11TA1_DR       DNA/CMC-EnSpm            94    203     (0) 2891555  
   605   13.0  9.7  0.7  chr5              35752457 35752580 (36747796) C hAT-N170_DR       DNA/Merlin              (0)    216      82 2891556  
   876   17.9  1.1  0.0  chr5              35752593 35752782 (36747594) + Merlin-N3_DR      DNA/Merlin               53    244    (11) 2891557  
  7313   10.6 14.2  0.1  chr5              35752846 35754047 (36746329) + Kolobok-N2_DR     DNA/Kolobok-T2            1   1371     (0) 2891558  
   216   28.1  3.4  0.0  chr5              35755448 35755536 (36744840) + DNA8-19_DR        DNA/Merlin              207    298     (8) 2891559  
   204   21.8  3.6  0.0  chr5              35755490 35755544 (36744832) C Merlin-1_DR       DNA/Merlin          (10470)     57       1 2891560 *
   270   25.6 12.1  0.6  chr5              35755624 35755772 (36744604) C Kolobok-N10_DR    DNA/Kolobok            (98)    545     380 2891561  
   202   25.0  4.4  0.0  chr5              35755734 35755801 (36744575) + EnSpm-N10_DR      DNA/CMC-EnSpm          3889   3959  (5349) 2891562 *
  3296   14.8 15.0  0.8  chr5              35755842 35756575 (36743801) C LOOPERN4_DR       DNA/Kolobok-T2         (75)    842       6 2891563  
   456    5.4  2.7  1.3  chr5              35757580 35757654 (36742722) + TDR9              DNA                     133    208     (0) 2891564  
  2993    4.9  2.3  0.8  chr5              35757655 35757981 (36742395) C DNA6-6_DR         DNA                  (6791)   4490    4158 2891565  
   250   14.6  1.8  0.0  chr5              35758980 35759034 (36741342) C EnSpm-N4B_DR      DNA/CMC-EnSpm?          (1)    219     164 2891566 *
   402   21.4  8.9  2.4  chr5              35758994 35759151 (36741225) C Helitron-4_DR     RC/Helitron         (15375)  16493   16326 2891567 *
   676   15.1  9.3  0.0  chr5              35759033 35759098 (36741278) + hAT-N137_DR       DNA/hAT-Ac             2571   2649   (922) 2891568  
   409   15.4  3.9 16.4  chr5              35759099 35759331 (36741045) + TDR9              DNA                       1    208     (0) 2891569 *
   719   15.1  8.2  0.9  chr5              35759172 35759197 (36741179) C EnSpm-N48B_DR     DNA/CMC-EnSpm        (6079)    880     750 2891570 *
  1969   18.0  4.9  4.0  chr5              35759185 35759265 (36741111) C DNA8-17_DR        DNA/hAT-Tip100         (67)   1746    1421 2891571  
  2182   11.9  7.4  0.3  chr5              35759266 35759618 (36740758) C HE1_DR1           SINE/tRNA-V-RTE        (24)    378       1 2891572  
  1969   18.0  4.9  4.0  chr5              35759619 35759652 (36740724) C DNA8-17_DR        DNA/hAT-Tip100         (67)   1420    1275 2891571  
   269   10.2  3.4  0.0  chr5              35759622 35759680 (36740696) C EnSpm-N4B_DR      DNA/CMC-EnSpm?        (141)     79      19 2891566 *
   265   19.7  0.0  1.6  chr5              35759782 35759843 (36740533) + L2-5_DRe          LINE/L2                2153   2213    (14) 2891573  
   331   31.1  5.6  4.3  chr5              35759916 35760037 (36740339) + DIRS1c_DR         LTR                     891   1109  (4827) 2891574  
   360   31.1  1.0  0.0  chr5              35760038 35760140 (36740236) + DIRS1_DR          LTR/DIRS               1025   1128  (5004) 2891575  
   210   21.2  1.8  5.7  chr5              35760278 35760332 (36740044) + DIRS-17_DR        LTR/DIRS               1968   2020  (2924) 2891576  
   285   16.5  8.6  2.0  chr5              35760697 35760789 (36739587) C DNA-TA-1_DR       DNA/TcMar-Tc1         (426)    386     288 2891577  
   224   20.4  0.0  0.0  chr5              35760955 35760998 (36739378) C DNA-TA-1_DR       DNA/TcMar-Tc1         (749)     63      20 2891577  
   768   14.7  1.2  2.3  chr5              35761081 35761262 (36739114) C Mariner-N5C_DR    DNA/TcMar            (4425)   3496    3348 2891578 *
  2602    8.1  0.6  0.0  chr5              35761130 35761476 (36738900) C DNA6-6_DR         DNA                  (6693)   4588    4240 2891579  
   273   11.8 30.5  1.6  chr5              35762436 35762530 (36737846) + DNA-2-34_DR       DNA/TcMar-ISRm11         55    176  (1046) 2891580  
   406   27.4  2.4  2.9  chr5              35762663 35762869 (36737507) + DNA-2-34_DR       DNA/TcMar-ISRm11       1001   1206    (16) 2891581  
   341   29.2  3.4  0.0  chr5              35762878 35762966 (36737410) C DIRS-1E-LTR_DR    LTR/Ngaro             (327)    363     272 2891582  
   324   27.9  9.8  0.8  chr5              35762967 35762989 (36737387) C DNA6-6_DR         DNA                  (6940)   4341    4220 2891583  
   478    9.4  0.0  0.0  chr5              35763054 35763117 (36737259) C TE-X-16_DR        DNA/Crypton-A         (289)     64       1 2891584  
  2372   11.0 21.4  1.0  chr5              35763188 35763674 (36736702) C Gypsy101-LTRb_DR  LTR/Gypsy               (0)    585       1 2891585  
   858   16.5  4.2 12.6  chr5              35763735 35764018 (36736358) C CryptonV-N6_DR    DNA/Crypton-V          (34)    528     266 2891586  
   380   13.7  0.0  1.1  chr5              35763953 35764048 (36736328) C Zisupton-7_DR     DNA/Zisupton        (12365)   4717    4623 2891587 *
   402    5.0  0.0  0.0  chr5              35763977 35764075 (36736301) + ERV1-N3-I_DR      LTR/ERV1               3600   3698   (893) 2891588  
   347   13.0  4.4  4.4  chr5              35764006 35764118 (36736258) C hAT-N180_DR       DNA/hAT?              (278)    873     761 2891589 *
   215   25.1  0.0 19.5  chr5              35764529 35764632 (36735744) C Kolobok-N13_DR    DNA                   (155)    304     218 2891590  
  3601   10.0  4.0  0.0  chr5              35764764 35765265 (36735111) C EXPANDER1_DR      LINE/RTE-BovB           (0)   3365    2844 2891591  
  2491    3.8  2.2  0.9  chr5              35765427 35765743 (36734633) + DNA8-4B_DR        DNA/hAT-Charlie           1    321     (0) 2891592  
   459   14.0  4.8  4.8  chr5              35765744 35765844 (36734532) C Mariner-N15_DR    DNA/TcMar-ISRm11      (400)    629     529 2891593  
  1748   16.4  6.6  5.7  chr5              35765974 35766445 (36733931) C Mariner-N15_DR    DNA/TcMar-ISRm11      (530)    499      24 2891593  
   605   29.1 10.2  0.0  chr5              35766793 35766988 (36733388) C DNA21TA1_DR       DNA/TcMar-Tc1           (2)    537     322 2891594  
   423   25.6  2.5  9.5  chr5              35768961 35769005 (36731371) + DNAX-23_DR        DNA                    9236   9267  (2534) 2891595  
  2565   10.6  0.5  1.4  chr5              35769006 35769379 (36730997) + SINE2-4_DR        SINE/tRNA-V-RTE           1    371     (0) 2891596  
   470   24.0 11.7  6.2  chr5              35769184 35769414 (36730962) + CryptonV-N5_DR    DNA/Crypton-V          3985   4227 (20310) 2891597 *
   805   16.9  2.9  2.3  chr5              35769243 35769417 (36730959) + EnSpm-17_DR       DNA/CMC-EnSpm          2829   3004  (6272) 2891598  
  2746   11.8 21.2  0.3  chr5              35769454 35770005 (36730371) + Kolobok-1N2_DR    DNA/Kolobok-T2           21    687     (3) 2891599  
   264   13.9  0.0  0.0  chr5              35770100 35770142 (36730234) + Mariner-7_DR      DNA/TcMar-Tc1           178    220  (1367) 2891600  
   905   25.6  7.3  4.3  chr5              35770167 35770480 (36729896) + Mariner-7_DR      DNA/TcMar-Tc1           339    661   (926) 2891601  
   220   25.4  3.4  0.0  chr5              35770475 35770533 (36729843) C DNA8-23_DR        DNA                  (4699)   2040    1980 2891602 *
  1342   12.7  5.6  1.7  chr5              35770488 35770719 (36729657) + SINE2-4_DR        SINE/tRNA-V-RTE           5    245   (126) 2891603  
   223    6.7  0.0  0.0  chr5              35770715 35770744 (36729632) C EnSpm-22N2_DR     DNA/CMC-EnSpm        (1279)   4268    4239 2891604 *
  1742   24.8 12.5  0.0  chr5              35770779 35771376 (36729000) + Mariner-7_DR      DNA/TcMar-Tc1           697   1369   (218) 2891605  
   470   18.3  3.2  2.1  chr5              35771380 35771474 (36728902) C DNA8-10_DR        DNA/hAT-Ac           (1181)   2837    2742 2891606 *
  2414    9.4  4.5  0.8  chr5              35771407 35771759 (36728617) + SINE2-4_DR        SINE/tRNA-V-RTE           6    371     (0) 2891607  
  1333   20.1  5.7 32.1  chr5              35771413 35772117 (36728259) + DNA8-23_DR        DNA                    4472   5035  (1704) 2891608 *
  1614   25.2 17.5  2.2  chr5              35771454 35771774 (36728602) + Helitron-2_DR     RC/Helitron           23050  23774  (3638) 2891609  
  1679   17.1 11.5  0.3  chr5              35771775 35772114 (36728262) + HE1_DR1           SINE/tRNA-V-RTE           1    378    (24) 2891610  
  1614   25.2 17.5  2.2  chr5              35772115 35772144 (36728232) + Helitron-2_DR     RC/Helitron           23775  23846  (3566) 2891609  
   234   24.1  3.4  5.8  chr5              35772145 35772232 (36728144) + Kolobok-N10_DR    DNA/Kolobok             558    643     (0) 2891611  
  1766    8.2  4.9  0.4  chr5              35772431 35772674 (36727702) + HATN8_DR          DNA/Zisupton              1    255     (0) 2891612  
   209   20.0  0.0  4.0  chr5              35773101 35773152 (36727224) + BEL-60_DRe-I      LTR/Pao                1461   1510  (4272) 2891613  
   225   28.6  3.0  2.0  chr5              35773159 35773258 (36727118) C Helitron-2_DR     RC/Helitron         (17795)   9617    9517 2891614 *
   632   10.2  0.0  0.0  chr5              35773185 35773286 (36727090) C DNA-2-18_DR       DNA/CMC-EnSpm         (115)   1077     994 2891615  
   561   14.6  0.0  1.0  chr5              35773207 35773303 (36727073) + EnSpm-N40_DR      DNA/CMC-EnSpm          3210   3305  (2089) 2891616 *
  4115   19.3  7.0 12.2  chr5              35773306 35774994 (36725382) C Helitron-N5B_DR   RC/Helitron            (33)   1614       4 2891617  
  2081   15.6 10.6  3.5  chr5              35775017 35775469 (36724907) C Kolobok-N5_DR     DNA/Kolobok-T2?         (0)    485       2 2891618  
   447   16.7  0.0  0.0  chr5              35775481 35775552 (36724824) C DNA-2-18_DR       DNA/CMC-EnSpm         (127)   1065     994 2891615  
   223   15.5  1.2 12.3  chr5              35776137 35776217 (36724159) + hAT-N34_DR        DNA/hAT-Ac              629    701   (248) 2891619  
  1556   19.6  6.2  4.3  chr5              35776365 35776753 (36723623) C Merlin-1_DR       DNA/Merlin           (5786)   4741    4346 2891620 *
  2051   13.2  7.3  0.5  chr5              35776412 35776755 (36723621) + HE1_DR1           SINE/tRNA-V-RTE          10    376    (26) 2891621  
   538   17.7 21.3  0.0  chr5              35777615 35777755 (36722621) + CryptonV-N6_DR    DNA/Crypton-V            31    201   (361) 2891622  
   214   17.1 19.4  5.7  chr5              35778076 35778168 (36722208) C EnSpm-6N1_DR      DNA/CMC-EnSpm         (457)   8779    8675 2891623  
   506   13.5  0.0  0.0  chr5              35778221 35778294 (36722082) C DNA-N36_DR        DNA                   (501)    122      49 2891624  
   372    5.8  0.0  1.9  chr5              35778286 35778338 (36722038) + TC1DR3            DNA/TcMar-Tc1           449    500   (725) 2891625 *
   669   19.1  6.3  1.1  chr5              35779570 35779744 (36720632) + hAT-N133_DR       DNA/hAT-Ac              169    352   (271) 2891626  
   357   19.4  3.0  3.0  chr5              35779942 35780042 (36720334) + ASAT_CY           Satellite                55    155   (107) 2891627  
   910   18.6 44.4  1.2  chr5              35781361 35781829 (36718547) + TDR13E            DNA                      12    680     (0) 2891628  
   200   25.4  1.7  0.0  chr5              35781864 35781922 (36718454) + hAT-N127_DR       DNA/hAT-Charlie        6791   6850  (3466) 2891629 *
   245   18.8  3.1  0.0  chr5              35781880 35781943 (36718433) C DNA8-20_DR        DNA/hAT             (11954)   8834    8769 2891630  
   241   19.4 14.3  3.2  chr5              35781890 35782001 (36718375) + Merlin-2_DR       DNA/Merlin             7234   7357  (6564) 2891631 *
   250   21.9  7.1  3.4  chr5              35781943 35782027 (36718349) C Dada-U1A_DR       DNA/Dada             (5239)   5740    5653 2891632  
   562   20.8  0.6  7.5  chr5              35783073 35783103 (36717273) + DNA2-16_DR        DNA                    8015   8035 (10016) 2891633  
  2465   11.6  2.2  1.1  chr5              35783104 35783470 (36716906) + SINE2-4_DR        SINE/tRNA-V-RTE           1    371     (0) 2891634  
   897   12.9  3.2  1.9  chr5              35783334 35783491 (36716885) C DNA9-6_DR         DNA                  (3290)   4594    4435 2891635 *
  1208   19.0  0.7 30.1  chr5              35783547 35783606 (36716770) + CryptonV-N5_DR    DNA/Crypton-V         18726  19157  (5380) 2891636  
  2978   10.7 12.7  0.4  chr5              35783607 35784104 (36716272) C Kolobok-N7_DR     DNA/Kolobok-T2          (1)   1175     617 2891637  
  2281    8.7  5.9  0.8  chr5              35784097 35784434 (36715942) C hAT-N137_DR       DNA/hAT-Ac            (854)   2717    2363 2891638 *
  3758   11.1  3.6  0.2  chr5              35784441 35785044 (36715332) C Kolobok-N7_DR     DNA/Kolobok-T2        (551)    625       1 2891639  
   230   13.5  0.0  0.0  chr5              35785029 35785065 (36715311) + Merlin-2_DR       DNA/Merlin             6112   6148  (7773) 2891640 *
  1476   13.2 11.6  1.2  chr5              35785050 35785341 (36715035) C LINEX-1_DR        Retroposon              (0)    805     484 2891641  
   366    7.9  2.7  7.0  chr5              35785436 35785462 (36714914) + DNA-8-29_DR       DNA/hAT-Tip100          803    943    (75) 2891642  
   376    3.5  1.7  5.2  chr5              35785463 35785582 (36714794) + hAT-N145_DR       DNA/hAT-Ac             1300   1415   (176) 2891643 *
   643    2.2  0.0  2.2  chr5              35785492 35785583 (36714793) C EnSpm-N42B_DR     DNA/CMC-EnSpm        (2870)   1434    1345 2891644  
   400    6.8  5.9 13.4  chr5              35785584 35785606 (36714770) + Harbinger-1_DR    DNA/PIF-Harbinger       809    902  (3007) 2891645  
   509   14.9  0.0  2.3  chr5              35785607 35785695 (36714681) C DNAX-16_DR        DNA                     (0)    423     337 2891646  
   490   23.4  5.5  2.3  chr5              35785765 35785891 (36714485) C DNAX-16_DR        DNA                   (292)    131       1 2891646  
   352   18.7  2.7  0.0  chr5              35788050 35788124 (36712252) + I-2_DR            LINE/I                 5170   5246   (282) 2891647  
   526   13.9  1.2  0.0  chr5              35788125 35788210 (36712166) C hAT-N126D_DR      DNA/hAT-Ac              (0)    614     528 2891648  
   222   19.0  6.9  0.0  chr5              35788199 35788256 (36712120) C hAT-N126D_DR      DNA/hAT-Ac            (201)    413     352 2891648 *
   442   16.3 13.5  8.3  chr5              35788403 35788609 (36711767) C hAT-N126D_DR      DNA/hAT-Ac            (397)    217       1 2891648  
   540   21.8 11.0  2.5  chr5              35788610 35788872 (36711504) + I-2_DR            LINE/I                 5239   5523     (5) 2891647  
  7319    2.8  8.0  0.5  chr5              35789721 35790634 (36709742) C hAT-N30_DR        DNA/hAT-Ac              (0)    982       1 2891649  
   203   16.5  1.9  4.8  chr5              35791261 35791368 (36709008) + L1-11_DR          LINE/L1                5317   5421  (1903) 2891650 *
   257    4.1  0.0  8.1  chr5              35791314 35791393 (36708983) C DNA-1-7_DR        DNA/PIF-Harbinger     (688)    750     677 2891651  
   206   18.1  0.0  2.8  chr5              35791337 35791359 (36709017) C MuDR-3_DR         DNA/MULE-MuDR        (6374)    598     529 2891652 *
   261    6.1  0.0  0.0  chr5              35791360 35791408 (36708968) + hAT-33N1_DR       DNA/hAT-Charlie         916    964   (230) 2891653  
   465   25.9  7.6  1.5  chr5              35791424 35791462 (36708914) + DNAX-25B_DR       DNA/Zisupton           2248   2442  (1096) 2891654 *
   708   14.4  7.2  0.0  chr5              35791453 35791577 (36708799) + DIRS-1E-LTR_DR    LTR/Ngaro               207    340   (350) 2891655  
   565   24.3  6.2  0.7  chr5              35791463 35791607 (36708769) + CryptonV-N4_DR    DNA/Crypton-V          8893   9045  (4448) 2891656 *
   330   14.1  0.0  1.6  chr5              35791650 35791714 (36708662) C DNA-8-31_DR       DNA/hAT-Ac            (247)    178     115 2891657  
   615   19.3  2.3 11.2  chr5              35791863 35792037 (36708339) C DNA8-7_DR         DNA/hAT-Ac            (423)    161       1 2891658  
   382   14.9  0.0  0.0  chr5              35792363 35792429 (36707947) C Kolobok-N14_DR    DNA/Kolobok-T2?       (284)    135      69 2891659  
   267   22.1  0.0  4.4  chr5              35793450 35793520 (36706856) + EnSpm-9_DR        DNA/CMC-EnSpm           706    773  (7847) 2891660  
   206   17.5  4.7  1.5  chr5              35793474 35793537 (36706839) + Polinton-1N1_DR   DNA/Maverick            978   1043 (14426) 2891661 *
   984   16.7  5.6  1.7  chr5              35794418 35794649 (36705727) + DNA-8-30_DR       DNA/hAT-Ac               62    302   (720) 2891662  
   393   16.7  9.0  0.0  chr5              35794672 35794749 (36705627) + DNA-8-30_DR       DNA/hAT-Ac              440    524   (498) 2891663  
   317   26.9 11.6  0.6  chr5              35795064 35795209 (36705167) C hAT-N112_DR       DNA/hAT-Ac            (638)    565     404 2891664 *
   335   16.1  2.1  3.2  chr5              35795187 35795282 (36705094) + DNA8-4A_DR        DNA/hAT-Charlie         380    474   (445) 2891665  
  2350   12.4  1.5  1.8  chr5              35795294 35795694 (36704682) + DNA-5-1B_DR       DNA/hAT-Tip100            1    400   (314) 2891666  
   897   10.5  0.2  0.0  chr5              35795697 35795826 (36704550) + DNA-5-1B_DR       DNA/hAT-Tip100          499    714     (0) 2891667  
  1180   16.1 11.8  4.6  chr5              35795835 35796198 (36704178) C Gypsy38-LTR_DR    LTR/Gypsy               (0)    416      28 2891668  
   443   11.0  7.1  2.3  chr5              35796237 35796320 (36704056) C hAT-N113_DR       DNA/hAT-Ac           (1360)    368     281 2891669  
  1026    9.0 14.5  0.5  chr5              35796353 35796531 (36703845) + Kolobok-N5_DR     DNA/Kolobok-T2?          40    243   (242) 2891670  
   284    9.8  7.8  0.0  chr5              35796551 35796601 (36703775) + Kolobok-N5_DR     DNA/Kolobok-T2?         424    478     (7) 2891671  
   295   24.2  7.2  6.1  chr5              35796697 35796793 (36703583) + DNA8-8_DR         DNA/hAT-Charlie         836    933   (274) 2891672  
  1386   17.0  3.8  4.9  chr5              35797618 35797907 (36702469) C TDR8D             DNA                     (0)    679     393 2891673  
   523   19.1  1.1  1.1  chr5              35797909 35798003 (36702373) C SINE2-1_DR        SINE/tRNA              (96)    102       8 2891674  
   263   21.5  4.5  2.9  chr5              35799628 35799694 (36700682) C hAT-12_DR         DNA/hAT-Charlie      (2639)     73       6 2891675  
   205   18.4  5.3  0.0  chr5              35800258 35800295 (36700081) + EnSpm-N40B_DR     DNA/CMC-EnSpm          2974   3013  (2494) 2891676  
  1274   18.6  4.5  1.8  chr5              35801441 35801708 (36698668) C DNA2-15_DR        DNA/hAT-Ac            (215)    315      41 2891677  
   454   16.2 32.4  0.0  chr5              35801705 35801825 (36698551) + hAT-N32D_DR       DNA/hAT-Charlie         500    602    (53) 2891678 *
   319   16.9  3.9  1.2  chr5              35802011 35802088 (36698288) C TDR22             DNA                  (1123)    132      53 2891679  
   349   26.4 10.9  3.1  chr5              35802114 35802324 (36698052) C Mariner-16_DR     DNA/TcMar-Tc1          (50)   1199     973 2891680  
  2470    6.3  0.0  0.0  chr5              35802547 35802864 (36697512) C DNA13TA1a_DR      DNA/TcMar-Tc1           (0)    318       1 2891681  
   460   19.4  4.3  0.7  chr5              35803032 35803171 (36697205) C Harbinger-3N2_DR  DNA/PIF-Harbinger       (5)    267     123 2891682  
  8516    4.1  0.9  0.8  chr5              35803187 35804269 (36696107) C HARBINGERN3B_DR   DNA/PIF-Harbinger       (0)   1084       1 2891683  
   706   15.7  2.6  0.0  chr5              35804270 35804383 (36695993) C Harbinger-3N2_DR  DNA/PIF-Harbinger     (155)    117       1 2891682  
   305   19.4  1.0  5.0  chr5              35804406 35804508 (36695868) + Rex1-31_DRe       LINE/Rex-Babar         3021   3119   (414) 2891684 *
   333    9.7  1.1  1.1  chr5              35804425 35804518 (36695858) C hAT-2n1_DR        DNA/hAT-Charlie        (66)   1144    1051 2891685 *
   408   10.0  8.0  0.0  chr5              35804449 35804548 (36695828) + ENSPM-6_DR        DNA/CMC-EnSpm         13947  14054 (18562) 2891686  
   320   19.7  0.0 15.4  chr5              35805262 35805381 (36694995) C Kolobok-N10_DR    DNA/Kolobok            (10)    633     530 2891687  
   465   13.1  2.8  7.8  chr5              35805810 35805917 (36694459) + EnSpm-N21_DR      DNA/CMC-EnSpm            18    120   (359) 2891688  
   289   21.8  3.6  7.5  chr5              35805924 35806062 (36694314) C EnSpm-N21_DR      DNA/CMC-EnSpm         (339)    140       7 2891689  
   249    8.2  1.9  6.0  chr5              35806069 35806120 (36694256) C CryptonV-1_DR     DNA/Crypton-V        (3247)  14626   14577 2891690  
   232   20.9  5.8  2.8  chr5              35806121 35806137 (36694239) + EnSpm-N49B_DR     DNA/CMC-EnSpm          1512   1582   (968) 2891691 *
   552   23.3  8.7  4.7  chr5              35806128 35806334 (36694042) C SINE2-2_DR        SINE/tRNA-Core-RTE    (114)    215       1 2891692  
  2730    6.3  0.3  0.8  chr5              35806703 35807069 (36693307) C SINE2-3_DR        SINE/tRNA-V-RTE         (0)    368       4 2891693  
   222   24.7  0.0  6.2  chr5              35807017 35807085 (36693291) C EnSpm-N44_DR      DNA/CMC-EnSpm        (3174)   5478    5414 2891694 *
   235   16.9 16.9  0.0  chr5              35807907 35807977 (36692399) C Mariner-N31_DR    DNA/TcMar-Tc1          (47)    493     411 2891695 *
   455   20.4  7.4  3.9  chr5              35807965 35808112 (36692264) + ASAT_CY           Satellite                53    205    (57) 2891696  
   281   19.3  0.0  0.0  chr5              35808690 35808746 (36691630) + TDR23             DNA                     289    345   (802) 2891697 *
   298   13.1  0.0  3.3  chr5              35808740 35808754 (36691622) + Zisupton-6_DR     DNA/Zisupton           8930   8942 (13174) 2891698  
  2689    9.2 14.3  0.7  chr5              35808755 35809236 (36691140) C Mariner-N38_DR    DNA/TcMar-Tc1           (0)    547       1 2891699  
   383   10.3 34.2  0.6  chr5              35809139 35809255 (36691121) + CryptonV-N4_DR    DNA/Crypton-V          4960   5115  (8378) 2891700 *
   854   16.6 12.7  1.1  chr5              35809234 35809470 (36690906) + TDR23             DNA                     313    576   (571) 2891701  
   382   15.9 18.1  0.6  chr5              35810152 35810284 (36690092) + hAT-24N1_DR       DNA/hAT-Ac             1372   1527     (0) 2891702  
   249   19.0  7.7  2.9  chr5              35810535 35810599 (36689777) + MuDR-1_DR         DNA/MULE-NOF?          7251   7318    (95) 2891703  
   259   11.4  0.0  2.3  chr5              35811225 35811269 (36689107) + Kolobok-N16_DR    DNA/Kolobok?              4     47  (1195) 2891704  
  4494   11.9  4.8  1.7  chr5              35811289 35812072 (36688304) C HATN13_DR         DNA/hAT-Ac              (0)   1119     312 2891705  
  2894   16.9 22.3  3.5  chr5              35812062 35812931 (36687445) + Kolobok-N16_DR    DNA/Kolobok?            209   1236     (6) 2891706 *
  1033   18.8 11.4  7.4  chr5              35814382 35814784 (36685592) + hAT-N130_DR       DNA/hAT-Ac                2    419     (2) 2891707  
   404   23.5  3.9  1.9  chr5              35814786 35814941 (36685435) C Merlin-N1_DR      DNA/Merlin             (28)    341     183 2891708  
  1747    5.8  0.7  1.1  chr5              35814978 35815213 (36685163) C L1-88_DR          LINE/L1               (284)   5144    4937 2891709  
  1679    9.1  5.3  1.3  chr5              35815208 35815508 (36684868) C DNA-TTAA-3_DR     DNA                   (740)    439     127 2891710 *
   279   23.9  0.0  0.0  chr5              35815647 35815713 (36684663) C L2-2_DRe          LINE/L2                 (0)   4238    4172 2891711  
   249    7.9 10.5  0.0  chr5              35817907 35817944 (36682432) + Kolobok-N3_DR     DNA/Kolobok-T2?           6     47   (323) 2891712  
   599   16.9 14.0  2.8  chr5              35817947 35818110 (36682266) + Kolobok-N3_DR     DNA/Kolobok-T2?         145    326    (44) 2891713  
  2654   11.5  4.0  6.3  chr5              35818145 35818617 (36681759) C LOOPERN5_DR       DNA/Kolobok-T2          (0)   1237     775 2891714  
   201   26.9  5.1  1.2  chr5              35820036 35820048 (36680328) C hAT-2_DR          DNA/hAT-Charlie        (54)   2482    2401 2891715  
   239   21.2  1.5  0.0  chr5              35820049 35820114 (36680262) C IS3EU-1_DR        DNA/IS3EU            (1996)   6708    6642 2891716  
  2218    7.9 16.0  0.2  chr5              35820323 35820704 (36679672) + DNA15TA1_DR       DNA/CMC-EnSpm             1    442     (0) 2891717  
   218   17.3  0.0  3.9  chr5              35821802 35821855 (36678521) + CryptonV-2_DR     DNA/Crypton-V          7259   7310 (14501) 2891718  
   353   13.2 14.5  0.0  chr5              35822125 35822207 (36678169) C HATN12_DR         DNA/hAT-Ac             (68)    511     417 2891719  
   551   14.3  0.0  0.0  chr5              35822469 35822559 (36677817) + SINE_DR1          SINE                     98    188    (70) 2891720  
   333   30.8  5.4  0.0  chr5              35822766 35822895 (36677481) + hAT-N81_DR        DNA/hAT-Charlie         236    372   (456) 2891721 *
   426   22.8  4.4  0.0  chr5              35822795 35822908 (36677468) + hAT-N57_DR        DNA/hAT-Ac              256    374   (912) 2891722  
   393   18.3  1.0  5.3  chr5              35822889 35822901 (36677475) C DNA8-26_DR        DNA                  (1593)   2937    2849 2891723 *
   418   12.5  7.5  0.0  chr5              35822902 35822981 (36677395) + DNA8-25_DR        DNA                    1054   1139  (2828) 2891724 *
   466   13.5  0.0  0.0  chr5              35822914 35822987 (36677389) C L2-5_DRe          LINE/L2                 (1)   2226    2153 2891725  
  1832   12.4 27.2  4.4  chr5              35823064 35823527 (36676849) C SINE3-1a          SINE/5S-Deu-L2          (5)    565       1 2891726  
   210    9.1  0.0  3.0  chr5              35823528 35823558 (36676818) C Togen-1_DR        LINE/R2-NeSL         (1390)   2172    2143 2891727  
   303   29.2  3.5  2.6  chr5              35823575 35823595 (36676781) C L2-1_DR           LINE/L2               (105)   4880    4764 2891728  
   337   25.8  1.1  2.1  chr5              35823596 35823690 (36676686) C hAT-N127_DR       DNA/hAT-Charlie       (703)   9613    9520 2891729 *
   463   29.9  1.8  7.9  chr5              35823688 35823702 (36676674) C CryptonV-2_DR     DNA/Crypton-V       (15242)   6569    6478 2891730  
   724   23.2  2.0  3.6  chr5              35823703 35823899 (36676477) + hAT-N57_DR        DNA/hAT-Ac              391    584   (702) 2891731  
   431   25.9  2.0  8.7  chr5              35823765 35823959 (36676417) C hAT-N124_DR       DNA/hAT-Ac            (499)    468     286 2891732 *
   463   29.9  1.8  7.9  chr5              35823900 35823916 (36676460) C CryptonV-2_DR     DNA/Crypton-V       (15242)   6477    6354 2891730  
   448   22.8  7.8  6.2  chr5              35826631 35826822 (36673554) C ANGEL             DNA/Kolobok            (91)    218      24 2891733  
  2180   10.9 10.6  2.5  chr5              35827090 35827504 (36672872) + TDR23             DNA                       1    448   (699) 2891734  
  1720   14.2  8.2  0.0  chr5              35827505 35827820 (36672556) + TDR23             DNA                     687   1028   (119) 2891735  
   536   12.3  0.0 10.0  chr5              35827823 35827921 (36672455) + Kolobok-4_DR      DNA/Kolobok-T2            1     90  (6541) 2891736 *
  3119   15.9 20.4  4.8  chr5              35827910 35828904 (36671472) + Kolobok-4N1_DR    DNA/Kolobok-T2          218   1234     (0) 2891737  
   728    8.6  1.7  0.0  chr5              35828905 35829020 (36671356) + TDR23             DNA                    1027   1144     (3) 2891738  
   373   27.8  5.8  2.8  chr5              35829195 35829331 (36671045) C Kolobok-N5_DR     DNA/Kolobok-T2?       (336)    149       9 2891739  
   540   15.9  0.0  6.9  chr5              35829945 35830052 (36670324) C Zisupton-6_DR     DNA/Zisupton        (13201)   8915    8815 2891740  
   250    9.4  0.0  9.3  chr5              35829951 35830067 (36670309) + DNA-N43_DR        DNA/TcMar-Fot1          533    639   (415) 2891741 *
   573   24.7 10.2  2.7  chr5              35830279 35830523 (36669853) C ANGEL             DNA/Kolobok            (29)    280      18 2891742  
   428   24.3  6.1  2.1  chr5              35830746 35830926 (36669450) + hAT-N126C_DR      DNA/hAT-Ac              230    417   (226) 2891743 *
   524   22.6  0.7  0.7  chr5              35830829 35830966 (36669410) C DNA-8-26_DR       DNA/hAT-Tip100        (988)   1186    1049 2891744  
  2629   14.4 10.9  2.0  chr5              35830984 35831487 (36668889) + Harbinger-8N2_DR  DNA/PIF-Harbinger         1    548     (0) 2891745  
   240   25.4  0.0  1.7  chr5              35831439 35831498 (36668878) + DNA2-7_DR         DNA                    5507   5565  (4085) 2891746 *
  2498   19.0 13.1  7.3  chr5              35831496 35832328 (36668048) C DNA-8-26_DR       DNA/hAT-Tip100       (1173)   1001     124 2891744  
   753   15.8  6.5  0.6  chr5              35832382 35832534 (36667842) C TDR15             DNA/hAT-Ac            (374)    175      14 2891747  
   205   16.7  1.9  0.0  chr5              35833636 35833689 (36666687) C LOOPERN2_DR       DNA/Kolobok-T2        (476)    899     845 2891748  
  3969   13.8  1.4  0.9  chr5              35833870 35834518 (36665858) + DNA2-2B_DR        DNA                      39    690   (239) 2891749  
   270    9.3  4.7  0.0  chr5              35834741 35834783 (36665593) + hAT5-N2B_DR       DNA/hAT-hAT5              1     45  (2083) 2891750  
   217   17.9  0.0  0.0  chr5              35834753 35834791 (36665585) + DNA-5-8B_DR       DNA/hAT-hAT5            369    407    (20) 2891751 *
   326    8.2  1.5  8.1  chr5              35835121 35835186 (36665190) + hAT-N164_DR       DNA/hAT-Tip100          830    891  (1149) 2891752  
   236   14.8  3.7  0.0  chr5              35835187 35835240 (36665136) + Mariner-6_DR      DNA/TcMar-Tc1          1574   1629     (0) 2891753 *
   304   12.1  2.4  9.1  chr5              35835187 35835200 (36665176) + EnSpm-N13_DR      DNA/CMC-EnSpm          7628   7702 (14447) 2891754  
   935   17.9  5.4  0.0  chr5              35836385 35836568 (36663808) C hAT-N141_DR       DNA/hAT-Charlie         (0)    194       1 2891755  
   264   28.4  6.1  5.5  chr5              35836569 35836597 (36663779) + EnSpm-N40_DR      DNA/CMC-EnSpm          3259   3420  (1974) 2891756  
   494   27.3  8.4  5.8  chr5              35836614 35836850 (36663526) C hAT-N127_DR       DNA/hAT-Charlie      (2929)   7387    7145 2891757  
   407   23.4 12.3  9.3  chr5              35836618 35836909 (36663467) C hAT-N80_DR        DNA/hAT-Tip100        (244)    568     269 2891758 *
   585   23.3  8.4  5.8  chr5              35836687 35836937 (36663439) C hAT-N21B_DR       DNA/hAT-Ac           (1044)    257       1 2891759  
   209   22.1  1.9 16.7  chr5              35836939 35837041 (36663335) C CryptonV-N4_DR    DNA/Crypton-V        (5744)   7749    7660 2891760 *
   256   20.0  0.0 12.7  chr5              35836979 35837058 (36663318) C DNA-2-32_DR       DNA/CMC-EnSpm?       (4804)   3978    3908 2891761 *
  1095   12.9  0.0  7.8  chr5              35836994 35837187 (36663189) + SINE2-3B_DR       SINE/tRNA-V             171    350     (1) 2891762  
   219   26.9  0.0  0.0  chr5              35837191 35837242 (36663134) + TC1DR3B           DNA/TcMar-Tc1           679    730   (159) 2891763  
   313   18.2  1.3  1.3  chr5              35837279 35837356 (36663020) + TDR9              DNA                     131    208     (0) 2891764  
  2109   11.0  7.5  0.5  chr5              35837357 35837634 (36662742) + TDR17B            DNA/Sola-1              474    775   (771) 2891765  
   421   24.1  3.0  9.0  chr5              35837493 35837656 (36662720) C DNA-2-32_DR       DNA/CMC-EnSpm?       (6171)   2611    2457 2891766 *
   382   23.6  4.5  4.5  chr5              35837565 35837675 (36662701) + EnSpm-N48B_DR     DNA/CMC-EnSpm          2571   2681  (4278) 2891767 *
   251   16.1  1.8  1.8  chr5              35838896 35838952 (36661424) + Dada-tL_DR        DNA/Dada               9847   9903   (504) 2891768  
   210   17.0  2.1  0.0  chr5              35838911 35838957 (36661419) + L1-53_DR          LINE/L1                1499   1546  (4900) 2891769 *
   808   16.9  3.5  4.6  chr5              35838938 35839136 (36661240) C CryptonV-N6_DR    DNA/Crypton-V          (13)    549     353 2891770  
  1725   22.2  7.3  3.1  chr5              35839187 35839651 (36660725) + DNA-N19_DR        DNA                      81    564    (99) 2891771  
   250   12.9 21.0  0.0  chr5              35839677 35839738 (36660638) C CryptonV-N6_DR    DNA/Crypton-V         (211)    351     277 2891770  
   257   22.0  0.0  2.0  chr5              35839776 35839826 (36660550) + DNA-N19_DR        DNA                     467    516   (147) 2891772  
   215   21.9  4.9  0.0  chr5              35840017 35840057 (36660319) + DNA-N19_DR        DNA                     473    515   (148) 2891773  
   258   24.1  5.2  0.0  chr5              35840072 35840129 (36660247) + DNA-N19_DR        DNA                     602    662     (1) 2891774  
   220   10.2 27.1  0.0  chr5              35840133 35840191 (36660185) C CryptonV-N6_DR    DNA/Crypton-V         (211)    351     277 2891770  
   657   16.6  5.0  0.0  chr5              35840879 35841017 (36659359) + LTR-17_DR-LTR     LTR                      89    234   (191) 2891775  
   293   25.3  5.8  3.8  chr5              35841360 35841382 (36658994) C IS3EU-4_DR        DNA/IS3EU            (4491)  10538   10513 2891776  
   770   20.8  6.0  9.0  chr5              35841383 35841747 (36658629) + hAT-27N1_DR       DNA/hAT-Ac                1    355   (376) 2891777  
   241   16.5  0.0  6.6  chr5              35841750 35841814 (36658562) + Crypton-N1_DR     DNA/Crypton-A           318    378   (106) 2891778  
   361   20.1 23.8  1.3  chr5              35841833 35841958 (36658418) C Crypton-N1_DR     DNA/Crypton-A         (322)    162       9 2891779  
  1159   15.8  3.6  6.0  chr5              35841999 35842307 (36658069) + hAT-27N1_DR       DNA/hAT-Ac              366    667    (64) 2891780  
  2569   12.2 19.9  6.1  chr5              35842416 35843052 (36657324) C hAT-N25B_DR       DNA/hAT-Ac              (0)    720       1 2891781  
  3248   11.3  1.3 28.6  chr5              35844906 35845772 (36654604) C Kolobok-N2C_DR    DNA/Kolobok-T2          (0)   1118     436 2891782  
  3398   13.2  1.7 16.5  chr5              35845817 35846635 (36653741) + Kolobok-N2A_DR    DNA/Kolobok-T2          641   1355     (0) 2891783  
  3837   10.8 20.6  0.9  chr5              35847022 35847741 (36652635) + HarbingerN5_DR    DNA/PIF-Harbinger         1    860     (1) 2891784  
   278   13.6  0.0  0.0  chr5              35848099 35848157 (36652219) + Zisupton-1_DR     DNA/Zisupton           9058   9116   (513) 2891785  
   271   12.7  1.6  1.6  chr5              35848117 35848180 (36652196) C ENSPM-6_DR        DNA/CMC-EnSpm       (17721)  14895   14832 2891786 *
   212   18.0  0.0  8.9  chr5              35848129 35848189 (36652187) + Gypsy47-I_DR      LTR/Gypsy               144    199  (4870) 2891787 *
  1200    9.2  3.1  0.0  chr5              35848702 35848897 (36651479) C Mariner-N31_DR    DNA/TcMar-Tc1           (0)    540     339 2891788  
   418   11.6  1.4  0.0  chr5              35848907 35848975 (36651401) C Mariner-N31_DR    DNA/TcMar-Tc1         (327)    213     144 2891788  
   235    2.7  0.0  0.0  chr5              35849080 35849116 (36651260) + HarbingerN5_DR    DNA/PIF-Harbinger       817    853     (8) 2891789  
   227   21.7  2.2  0.0  chr5              35849228 35849273 (36651103) + Kolobok-N2_DR     DNA/Kolobok-T2          196    242  (1129) 2891790  
   414   12.6 29.5  1.8  chr5              35849486 35849614 (36650762) C DNA-N22_DR        DNA                    (24)    744     581 2891791  
   226   21.9  6.8  6.8  chr5              35849764 35849925 (36650451) C hAT-N161_DR       DNA/hAT-Ac            (470)    354     193 2891792 *
   229   21.8  2.8  9.0  chr5              35849836 35849941 (36650435) + hAT-N79_DR        DNA/hAT-Ac             1008   1107   (982) 2891793  
   344   24.4  8.9  0.0  chr5              35849981 35850070 (36650306) C DNA-N22_DR        DNA                   (212)    556     459 2891791  
   402   14.1  0.0  0.0  chr5              35850093 35850156 (36650220) C DNA-N22_DR        DNA                   (703)     65       2 2891791  
   259   15.8  1.8  0.0  chr5              35851097 35851153 (36649223) + EnSpm-9_DR        DNA/CMC-EnSpm           704    761  (7859) 2891794  
   258    6.7  0.0  0.0  chr5              35851119 35851163 (36649213) C ENSPM-6_DR        DNA/CMC-EnSpm       (18631)  13985   13941 2891795 *
   255   16.4  0.0  1.8  chr5              35851164 35851174 (36649202) + Zisupton-7_DR     DNA/Zisupton          11497  11551  (5531) 2891796  
   249   10.7 22.4  1.1  chr5              35851175 35851194 (36649182) C Zisupton-1_DR     DNA/Zisupton          (516)   9113    9022 2891797  
  1290   13.2  2.0  0.0  chr5              35852557 35852752 (36647624) + TDR19C            DNA/hAT-Charlie           1    200   (196) 2891798  
  1150   20.9  5.7  1.9  chr5              35852753 35853050 (36647326) + ANGEL             DNA/Kolobok               1    309     (0) 2891799  
   231   19.2  0.0  2.1  chr5              35853016 35853063 (36647313) C Helitron-2_DR     RC/Helitron         (15252)  12160   12114 2891800 *
   204    9.1  0.0  3.0  chr5              35854120 35854153 (36646223) C Helitron-N3B_DR   RC/Helitron          (4202)   2402    2370 2891801 *
   480   13.5  9.8  0.0  chr5              35854146 35854278 (36646098) C Zisupton-6_DR     DNA/Zisupton        (13154)   8962    8817 2891802  
   245   27.6  1.4  1.4  chr5              35854161 35854172 (36646204) C Kolobok-4_DR      DNA/Kolobok-T2       (1502)   5129    5044 2891803 *
   686    0.9  0.0  0.0  chr5              35854173 35854202 (36646174) C hAT-2n1_DR        DNA/hAT-Charlie        (99)   1111    1082 2891804  
  2149    9.1  6.5  1.2  chr5              35854203 35854565 (36645811) + HATN5A_DR         DNA/hAT-Ac                1    304  (1197) 2891805  
   519   15.3  0.0  4.0  chr5              35854279 35854301 (36646075) + HATN16_DR         DNA/hAT-Charlie         745    868    (76) 2891806 *
  8149    5.0  3.7  0.0  chr5              35854533 35855570 (36644806) C TDR8              DNA/PIF-Harbinger       (0)   1155      80 2891807  
  3600    2.1  0.0  0.9  chr5              35855582 35856016 (36644360) + HATN5_DR          DNA/hAT-Ac              726   1156     (0) 2891808  
   416   10.9  1.1  1.1  chr5              35856017 35856078 (36644298) C DNA7-N1_DR        DNA/Zisupton         (9144)   1273    1212 2891809  
   251   17.9  2.4  0.0  chr5              35856005 35856088 (36644288) C DIRS-4N1_DR       LTR/Ngaro            (1349)   3113    3028 2891810 *
   505   11.1 32.0  5.1  chr5              35856015 35856233 (36644143) C DNA2-7_DR         DNA                  (6954)   2696    2422 2891811 *
  1195   10.6 11.1  0.0  chr5              35856074 35856308 (36644068) + Mariner-N38_DR    DNA/TcMar-Tc1           287    547     (0) 2891812  
   291   10.3 10.3  0.0  chr5              35856258 35856312 (36644064) C Helitron-N3_DR    RC/Helitron          (1419)   1597    1537 2891813 *
   759   14.7 21.6  0.0  chr5              35856313 35856502 (36643874) + TDR6              DNA                       1    231    (19) 2891814  
  1213    9.8  2.1  2.1  chr5              35857169 35857356 (36643020) + HATN8_DR          DNA/Zisupton              2    189    (66) 2891815  
  2684    9.6  8.6  3.4  chr5              35857359 35857812 (36642564) + HarbingerN7_DR    DNA/PIF-Harbinger         1    477     (1) 2891816  
   244   16.3  2.7 16.9  chr5              35857813 35857877 (36642499) + piggyBac-N13B_DR  DNA/PiggyBac            947   1002   (399) 2891817  
   346   21.7 15.9  6.6  chr5              35857929 35858042 (36642334) C Mariner-N31_DR    DNA/TcMar-Tc1           (0)    540     285 2891818  
   495   16.1 11.4  1.4  chr5              35858043 35858174 (36642202) + ASAT_CY           Satellite                 6    150   (112) 2891819  
   252   21.1 11.3  0.0  chr5              35860032 35860102 (36640274) C ANGEL             DNA/Kolobok            (90)    219     141 2891820  
  2014   14.6 10.4  0.7  chr5              35860104 35860517 (36639859) + HATN10_DR         DNA/hAT-Ac                1    454     (1) 2891821  
   260   20.4  0.0  0.0  chr5              35860483 35860526 (36639850) + ERV1-11_DR-I      LTR/ERV1               3043   3086  (4861) 2891822 *
   399    8.3  1.7  0.0  chr5              35860519 35860578 (36639798) + ANGEL             DNA/Kolobok             163    223    (86) 2891823  
   208   21.0  6.9  1.6  chr5              35860527 35860538 (36639838) C CryptonV-N1_DR    DNA/Crypton-V        (5241)   4808    4750 2891824 *
   332   12.2  0.0 23.1  chr5              35860877 35860972 (36639404) C DNA8-25_DR        DNA                  (2737)   1230    1153 2891825 *
   600   15.8  0.0  0.9  chr5              35860894 35861002 (36639374) + L2-5_DRe          LINE/L2                2020   2127   (100) 2891826  
  1273   13.3  0.5  0.5  chr5              35861203 35861398 (36638978) + hATN-28_DRe       DNA/hAT-Charlie           4    199     (4) 2891827  
   271   26.4  1.1  3.3  chr5              35861753 35861846 (36638530) C Kolobok-N13_DR    DNA                   (344)    115      24 2891828  
  1221   20.9  5.8  1.0  chr5              35862201 35862476 (36637900) C Harbinger-N10_DR  DNA/PIF-Harbinger      (39)    289       1 2891829  
   548   13.5 13.5  0.0  chr5              35862826 35862921 (36637455) + TE-X-8_DR         Unknown                 225    333   (151) 2891830  
   219   25.4  0.0  0.0  chr5              35862956 35863014 (36637362) + Harbinger-N9_DR   DNA/PIF-Harbinger       507    565    (78) 2891831  
   593   16.0  0.0  1.1  chr5              35863016 35863110 (36637266) C hAT-N177C_DR      DNA/hAT-Tip100          (0)   1732    1639 2891832 *
  1038   16.5  1.7  3.9  chr5              35863105 35863338 (36637038) C hAT-N138B_DR      DNA/hAT-Ac            (136)   1313    1085 2891833 *
  1490    9.2  4.2  3.8  chr5              35863134 35863371 (36637005) + hAT-N137_DR       DNA/hAT-Ac             2468   2706   (865) 2891834  
   297   21.6  6.8  0.0  chr5              35863307 35863380 (36636996) C hAT-N142B_DR      DNA/hAT?             (1214)    786     708 2891835 *
  1339   12.3  0.0  4.4  chr5              35863372 35863584 (36636792) C hAT-N177C_DR      DNA/hAT-Tip100        (175)   1557    1354 2891832  
   208    4.0  0.0  0.0  chr5              35863643 35863667 (36636709) C hAT-N177C_DR      DNA/hAT-Tip100        (609)   1123    1099 2891832  
  2472    8.6  5.3  0.5  chr5              35863679 35864052 (36636324) + DNA-AT-1_DR       DNA                       1    392     (0) 2891836  
   309   19.8 10.8  1.2  chr5              35864138 35864285 (36636091) C hAT-27N1_DR       DNA/hAT-Ac            (560)    171      10 2891837  
   635   21.6  5.0  1.7  chr5              35864410 35864630 (36635746) C hAT-N177B_DR      DNA/hAT-Tip100        (459)    214       1 2891838  
   307   10.8  0.0 13.6  chr5              35866958 35867032 (36633344) + LOOPERN6B_DR      DNA/Kolobok-T2?         363    428   (368) 2891839  
   615   10.8  4.1 17.4  chr5              35867281 35867526 (36632850) + RTEX-2_DR         LINE/RTE-X             3010   3227    (33) 2891840  
   500   11.2 27.9  4.7  chr5              35867588 35867709 (36632667) + DNA-N23_DR        DNA                     133    281   (117) 2891841  
  2691   13.9 13.0  5.2  chr5              35867711 35868377 (36631999) C TDR23             DNA                    (11)   1136     420 2891842  
  1627   17.5  6.0  0.6  chr5              35868390 35868722 (36631654) + TDR13D            DNA                     179    529   (233) 2891843  
   206   16.1  0.0  0.0  chr5              35868736 35868766 (36631610) + TDR13D            DNA                     668    698    (64) 2891844  
   594   13.3  2.0  0.0  chr5              35868771 35868781 (36631595) C DNA8-25_DR        DNA                  (1789)   2178    2079 2891845  
   668    8.1  0.0  0.0  chr5              35868782 35868868 (36631508) C SINE2-5_DR        SINE/tRNA-V-RTE         (0)    282     196 2891846  
   348   11.9  6.8  0.0  chr5              35868885 35868943 (36631433) + TDR13D            DNA                     691    753     (9) 2891847  
   345   17.3  0.0 12.2  chr5              35869184 35869275 (36631101) C Kolobok-N10_DR    DNA/Kolobok           (518)    125      44 2891848  
   673   21.7  3.9  2.4  chr5              35869415 35869617 (36630759) C EnSpm-N13_DR      DNA/CMC-EnSpm        (3934)  18215   18010 2891849  
   208   19.6  0.0  0.0  chr5              35869600 35869645 (36630731) + Zisupton-N1_DR    DNA/Zisupton           1399   1444  (1870) 2891850 *
   272    6.7  0.0  0.0  chr5              35869619 35869663 (36630713) + EnSpm-9_DR        DNA/CMC-EnSpm           851    895  (7725) 2891851  
   252    7.3  0.0  3.6  chr5              35869623 35869679 (36630697) + hAT-N48C_DR       DNA/hAT-Ac             1826   1880   (419) 2891852 *
  1327   11.2  0.5  4.8  chr5              35870624 35870838 (36629538) + LOOPERN5_DR       DNA/Kolobok-T2            1    206  (1031) 2891853  
   396   11.4  8.3  2.6  chr5              35870843 35870914 (36629462) + SINE3-1           SINE/5S-Deu-L2          509    584     (6) 2891854  
   349   20.3  0.0  0.0  chr5              35870910 35870973 (36629403) C Harbinger-N23_DR  DNA/PIF-Harbinger     (103)    334     271 2891855 *
  7435    7.4  3.0  9.7  chr5              35871036 35872425 (36627951) + Merlin-N4_DR      DNA/Merlin                2   1305     (0) 2891856  
   225   23.9 11.3  0.0  chr5              35873440 35873458 (36626918) + CryptonV-N4_DR    DNA/Crypton-V          2251   2277 (11216) 2891857  
  1514   17.0  9.6  5.2  chr5              35873459 35873918 (36626458) C DNAX-18_DR        DNA/Merlin              (0)    758     280 2891858  
  2254   15.9 10.1  0.2  chr5              35873919 35874353 (36626023) + HarbingerN7_DR    DNA/PIF-Harbinger         1    478     (0) 2891859  
   873   11.4 24.5  0.0  chr5              35874368 35874551 (36625825) C DNAX-18_DR        DNA/Merlin            (505)    253      25 2891858  
   208    1.8  0.0  3.6  chr5              35875635 35875691 (36624685) C ERV1-N7-I_DR      LTR/ERV1             (3163)   5405    5351 2891860 *
   216    0.0  0.0  0.0  chr5              35875642 35875696 (36624680) + (TTA)n            Simple_repeat             1     55     (0) 2891861  
   204   13.7  0.0  3.2  chr5              35875682 35875779 (36624597) + DNA-1-7_DR        DNA/PIF-Harbinger       664    758   (680) 2891862 *
   337   18.2  0.0  0.0  chr5              35875695 35875826 (36624550) + (TAA)n            Simple_repeat             1    132     (0) 2891863  
   206    7.1  0.0  0.0  chr5              35875697 35875725 (36624651) C DNA-1-7_DR        DNA/PIF-Harbinger     (695)    743     660 2891864 *
   277   18.4  9.1  1.1  chr5              35876555 35876571 (36623805) + Zisupton-6_DR     DNA/Zisupton           8928   8951 (13165) 2891865  
  1647   17.5  4.0  6.9  chr5              35876572 35877075 (36623301) C Mariner-N38_DR    DNA/TcMar-Tc1           (0)    547      58 2891866  
   817   21.1  0.5  2.8  chr5              35877720 35877904 (36622472) + DNA8-23_DR        DNA                    1679   1859  (4880) 2891867 *
  1075   13.5  0.0  0.0  chr5              35877745 35877907 (36622469) C SINE2-4_DR        SINE/tRNA-V-RTE         (0)    371     209 2891868  
   900   21.2  1.1  0.0  chr5              35877908 35877932 (36622444) + Mariner-N2_DR     DNA/TcMar              1310   1499  (2467) 2891869  
   217   27.4 11.5  0.0  chr5              35878009 35878121 (36622255) C EnSpm-N27B_DR     DNA/CMC-EnSpm          (46)    127       2 2891870  
  4784    6.9  0.2  1.0  chr5              35878174 35878805 (36621571) + DIRS-8B_DR        LTR/Ngaro              6681   7307     (6) 2891871  
  3401   11.9  3.5  3.0  chr5              35878837 35879458 (36620918) + hAT-N22C_DR       DNA/hAT-Ac               70    694     (0) 2891872  
  1309   10.8  1.3  7.8  chr5              35879604 35879835 (36620541) C L2-5_DRe          LINE/L2                 (0)   2227    2010 2891873  
   631   17.6  0.8  2.5  chr5              35880872 35880993 (36619383) + HATN6_DR          DNA/hAT-Ac                3    122   (889) 2891874  
   294   12.8  4.3  0.0  chr5              35880986 35881032 (36619344) C DNA7-N2_DR        DNA/hAT-hAT6          (327)   1687    1639 2891875 *
  1883    6.4  4.8  0.4  chr5              35880993 35881244 (36619132) + SINE2-3_DR        SINE/tRNA-V-RTE          23    285    (83) 2891876 *
  1888    8.4  1.7 17.4  chr5              35881238 35881642 (36618734) + HATN6_DR          DNA/hAT-Ac              568    918    (93) 2891877  
   602   12.1 12.1  0.0  chr5              35882709 35882824 (36617552) C Kolobok-N3_DR     DNA/Kolobok-T2?         (8)    362     233 2891878  
   353   28.0  0.0  0.0  chr5              35882836 35882848 (36617528) C DNA7-N2_DR        DNA/hAT-hAT6          (301)   1713    1701 2891875  
  2395    8.9  5.1  0.3  chr5              35882849 35883198 (36617178) + SINE2-3_DR        SINE/tRNA-V-RTE           1    367     (1) 2891879  
   227    6.2  0.0  0.0  chr5              35883226 35883257 (36617119) C SINE2-3_DR        SINE/tRNA-V-RTE       (336)     32       1 2891880  
   205   19.0  0.0  7.5  chr5              35883258 35883283 (36617093) + MuDR-2_DR         DNA/MULE-MuDR         20253  20274  (3659) 2891881  
   766   17.8  0.6  2.5  chr5              35883605 35883765 (36616611) C Kolobok-N10B_DR   DNA/Kolobok             (6)    265     108 2891882  
  2937    8.3  2.6  2.2  chr5              35883766 35884218 (36616158) + HATN10_DR         DNA/hAT-Ac                1    455     (0) 2891883  
   382   10.5  0.0  1.8  chr5              35884219 35884276 (36616100) C Kolobok-N10B_DR   DNA/Kolobok           (156)    115      59 2891882  
  1216   19.4  0.7  8.1  chr5              35884472 35884762 (36615614) + Kolobok-N10B_DR   DNA/Kolobok               1    271     (0) 2891884  
   380   18.1  2.1  2.1  chr5              35886262 35886357 (36614019) C L2-5_DRe          LINE/L2                 (8)   2219    2124 2891885 *
   762   18.4 18.1  5.8  chr5              35886354 35886739 (36613637) C TDR24             DNA                    (12)    432       2 2891886  
   241   12.8  2.1  2.1  chr5              35886740 35886785 (36613591) + Mariner-N31_DR    DNA/TcMar-Tc1           432    477    (63) 2891887  
  6591   10.7  6.2  1.9  chr5              35886808 35887904 (36612472) + Kolobok-N16B_DR   DNA/Kolobok?              1   1143     (0) 2891888  
   341    9.2  1.4 10.4  chr5              35889178 35889250 (36611126) C hAT-N122_DR       DNA/hAT-Ac              (0)    577     511 2891889  
   243   23.4  6.3  1.0  chr5              35889266 35889360 (36611016) C hAT-N122_DR       DNA/hAT-Ac            (156)    421     322 2891889  
  1297    7.9  7.9  5.3  chr5              35889395 35889634 (36610742) + TDR17             DNA/Sola-1                2    247     (1) 2891890  
   354   17.1 17.9  4.0  chr5              35889843 35889976 (36610400) C hAT-N122_DR       DNA/hAT-Ac            (425)    152       1 2891889  
  1909   19.4  8.7  3.0  chr5              35889978 35890520 (36609856) + L2-3_DRe          LINE/L2                4488   5060     (8) 2891891  
   505   12.1  2.6  0.0  chr5              35890600 35890715 (36609661) + EnSpm-N14_DR      DNA/CMC-EnSpm          3529   3647   (933) 2891892  
   370    9.5  0.0  0.0  chr5              35890633 35890727 (36609649) C Polinton-4N1_DR   DNA/Maverick         (5626)   4810    4716 2891893 *
  1831   14.5  1.8 18.6  chr5              35891439 35891888 (36608488) + HE1_DR1           SINE/tRNA-V-RTE           1    386    (16) 2891894  
   570   25.7  3.2  4.9  chr5              35891722 35891909 (36608467) C CryptonV-N2_DR    DNA/Crypton-V         (863)  15775   15591 2891895 *
  1982   21.3 22.9  4.3  chr5              35891917 35892727 (36607649) C Mariner-N13_DR    DNA/TcMar-Tc1          (17)   1124     169 2891896  
   351   24.3 21.8  1.8  chr5              35892731 35892969 (36607407) + CR1-12_DR         LINE/L2                1450   1735     (5) 2891897  
  1400    6.3  4.2  0.0  chr5              35892983 35893173 (36607203) C Penelope-1_DR     LINE/Penelope        (3831)    615     417 2891898 *
  1627    6.4  6.7  2.0  chr5              35893169 35893407 (36606969) + Penelope-1_DR     LINE/Penelope          3688   3937   (509) 2891899  
   242   18.5  0.0  0.0  chr5              35893368 35893421 (36606955) C Merlin-1_DR       DNA/Merlin           (2399)   8128    8075 2891900 *
  2389    8.5  0.0  0.0  chr5              35893377 35893707 (36606669) + Penelope-1_DR     LINE/Penelope          4115   4445     (1) 2891901  
   545   20.6 10.5  1.8  chr5              35893711 35893863 (36606513) C Mariner-N13_DR    DNA/TcMar-Tc1         (975)    166       1 2891896  
  1193   17.8  1.3  0.4  chr5              35894896 35895132 (36605244) C TDR12             DNA                     (3)    239       1 2891902  
  5023   11.2 10.8  2.6  chr5              35895439 35896330 (36604046) + L2-3_DRe          LINE/L2                4099   5061     (7) 2891903  
   273   20.3  3.1  0.0  chr5              35896541 35896604 (36603772) C MuDR-N2_DR        DNA/MULE-MuDR         (239)     84      19 2891904  
   204   20.8  1.9  1.9  chr5              35896563 35896616 (36603760) C CryptonV-N5_DR    DNA/Crypton-V       (22056)   2481    2428 2891905 *
   308   18.2  1.1 11.4  chr5              35897123 35897209 (36603167) C hAT-N182_DR       DNA/hAT-Ac           (1128)    832     754 2891906 *
   479    5.9  0.0  3.5  chr5              35897155 35897242 (36603134) + ENSPM-6_DR        DNA/CMC-EnSpm         13932  14016 (18600) 2891907  
   407    9.7  1.0  0.0  chr5              35897164 35897266 (36603110) C Polinton-4N1_DR   DNA/Maverick         (5602)   4834    4731 2891908 *
   393    7.5  1.9  0.0  chr5              35897174 35897279 (36603097) + ERV1-N3-I_DR      LTR/ERV1               3672   3779   (812) 2891909 *
   232   15.1  9.6  0.0  chr5              35897219 35897291 (36603085) C DNA6-4_DR         DNA                  (1373)   2166    2087 2891910 *
   263   18.6  9.9  1.3  chr5              35897779 35897849 (36602527) C DNA7-N1_DR        DNA/Zisupton         (2099)   8318    8242 2891911  
  1028   16.2 11.2  1.6  chr5              35897857 35898088 (36602288) + EnSpm-N6_DR       DNA/CMC-EnSpm?            3    256    (90) 2891912  
   217   18.2  0.0  0.0  chr5              35898089 35898132 (36602244) + EnSpm-N6_DR       DNA/CMC-EnSpm?          303    346     (0) 2891913  
   229   25.4  0.9  8.3  chr5              35898393 35898434 (36601942) + ANGEL             DNA/Kolobok             202    305     (0) 2891914  
   274   16.1  1.4 10.9  chr5              35898435 35898504 (36601872) C EnSpm-N25_DR      DNA/CMC-EnSpm        (4243)    443     380 2891915  
  1054    5.8  1.4 11.3  chr5              35899755 35899968 (36600408) C MOSAT_DR          Satellite             (786)   1301    1107 2891916  
   484   13.8  2.0  1.4  chr5              35899843 35899989 (36600387) + Kolobok-2_DR      DNA/Kolobok-T2         3197   3344  (3356) 2891917 *
   862    4.6  0.7  1.3  chr5              35899862 35900015 (36600361) + (TAGA)n           Simple_repeat             3    155     (0) 2891918  
   241   30.2 12.7  3.7  chr5              35899864 35900289 (36600087) + Polinton-4_DR     DNA/Maverick          12961  13423  (6864) 2891919 *
  4447    9.2  0.9  1.6  chr5              35900007 35900697 (36599679) C Helitron-N5_DR    RC/Helitron          (5913)   3596    2959 2891920  
  1552   11.8  1.1  1.8  chr5              35900733 35901017 (36599359) + EnSpm-N21_DR      DNA/CMC-EnSpm             1    283   (196) 2891921  
   816   16.9  2.8  1.6  chr5              35900967 35901147 (36599229) C CryptonV-N1_DR    DNA/Crypton-V        (1893)   8158    7976 2891922 *
   733   19.0  2.6  7.6  chr5              35900987 35901180 (36599196) C DNA2-16_DR        DNA                 (10853)   7198    7014 2891923 *
  2746    8.0  0.8  0.6  chr5              35901008 35901372 (36599004) C SINE2-4_DR        SINE/tRNA-V-RTE         (4)    367       2 2891924  
   634   16.1  3.0  3.0  chr5              35901373 35901401 (36598975) C DNA6-6_DR         DNA                  (3390)   7891    7863 2891925  
   341   10.0 14.3  0.0  chr5              35901377 35901446 (36598930) + EnSpm-N21_DR      DNA/CMC-EnSpm           392    471     (8) 2891926 *
   208    5.6  0.0  0.0  chr5              35901955 35902008 (36598368) + L1-56_DR          LINE/L1                4832   4885    (97) 2891927 *
   477   12.8  6.0  0.0  chr5              35901964 35902112 (36598264) C Polinton-1_DR     DNA/Maverick          (764)  17721   17564 2891928  
   369   23.6 11.1  7.8  chr5              35902743 35902940 (36597436) C Kolobok-N13_DR    DNA                     (4)    455     252 2891929  
   404   19.7  1.9  8.1  chr5              35903593 35903697 (36596679) C Harbinger-N22_DR  DNA/PIF-Harbinger     (243)    102       4 2891930  
   225   22.4  0.0  4.7  chr5              35904944 35905032 (36595344) C CryptonV-N1_DR    DNA/Crypton-V        (4075)   5976    5892 2891931  
  2956   15.5  6.9  4.0  chr5              35905178 35905816 (36594560) + DIRS-6_DR         LTR/Ngaro              5715   6371   (155) 2891932  
  1142   13.2 13.4  1.8  chr5              35905825 35906071 (36594305) C RTEX-5_DR         LINE/RTE-X            (367)   5530    5256 2891933  
   272   16.7  0.0  6.7  chr5              35906037 35906100 (36594276) + DNA-8-4_DR        DNA/hAT-Ac              936    995  (1573) 2891934 *
   692    8.0  5.3  0.8  chr5              35906068 35906181 (36594195) C RTEX-2_DR         LINE/RTE-X              (1)   3259    3141 2891935  
  2584    4.7  0.0  0.0  chr5              35906229 35906546 (36593830) + DNA13TA1a_DR      DNA/TcMar-Tc1             1    318     (0) 2891936  
   498   14.2  8.3  0.0  chr5              35907352 35907471 (36592905) C TDR9              DNA                    (78)    130       1 2891937  
   877   15.0  2.8  6.8  chr5              35907472 35907592 (36592784) C hAT-N29_DR        DNA/hAT-Tip100        (308)   1272    1160 2891938 *
  2566   17.3  9.3 10.7  chr5              35907404 35908253 (36592123) C Merlin-1_DR       DNA/Merlin           (1482)   9045    8207 2891939  
  1383   14.8 10.5  0.3  chr5              35908004 35908288 (36592088) C CryptonV-N2_DR    DNA/Crypton-V         (747)  15891   15578 2891940 *
   386   14.3  1.2  0.0  chr5              35909241 35909324 (36591052) + DNA-8-9_DR        DNA/hAT-Ac             3309   3393   (326) 2891941 *
   900    9.2  0.0  0.0  chr5              35909254 35909373 (36591003) + SINE2-3_DR        SINE/tRNA-V-RTE          62    181   (187) 2891942  
   630   15.1  0.0  1.9  chr5              35909278 35909385 (36590991) C CryptonV-N2_DR    DNA/Crypton-V         (747)  15891   15786 2891943 *
   512    8.6  0.0  0.0  chr5              35909372 35909441 (36590935) + Helitron-1N2_DR   RC/Helitron              69    138  (2056) 2891944 *
   557   24.3 10.6  1.6  chr5              35909396 35909621 (36590755) + DNA2-16_DR        DNA                   13796  14041  (4010) 2891945 *
  1275    4.6 11.4  0.0  chr5              35909440 35909614 (36590762) C hAT-N4C_DR        DNA/hAT-Charlie         (0)    195       1 2891946  
   299   27.8  5.3  3.8  chr5              35909615 35909670 (36590706) C EnSpm-N36B_DR     DNA/CMC-EnSpm        (2372)   1044     987 2891947 *
  4086   10.5  3.7  2.6  chr5              35909613 35910286 (36590090) + Helitron-1N2_DR   RC/Helitron             127    807  (1387) 2891948  
   898   15.8 10.3  1.7  chr5              35909615 35909652 (36590724) + TDR19C            DNA/hAT-Charlie           1    231   (165) 2891949 *
  6357    6.8  2.3  1.6  chr5              35910290 35911210 (36589166) + DNA-4-5_DR        DNA                       1    927     (0) 2891950  
  8346   10.1  2.5  7.7  chr5              35911213 35912669 (36587707) + Helitron-1N2_DR   RC/Helitron             809   2194     (0) 2891948  
   315   15.4  0.0 10.2  chr5              35913290 35913419 (36586957) C Polinton-4_DR     DNA/Maverick         (3066)  17221   17104 2891951 *
   574    9.7  0.7  0.0  chr5              35913330 35913473 (36586903) C Zisupton-7_DR     DNA/Zisupton         (5522)  11560   11416 2891952  
   266    6.7  4.5  4.5  chr5              35913385 35913404 (36586972) + DNA-N43_DR        DNA/TcMar-Fot1          533    598   (456) 2891953 *
   307    5.1  0.0  0.0  chr5              35913405 35913483 (36586893) C DNA6-6_DR         DNA                  (1273)  10008    9930 2891954  
   266    6.7  4.5  4.5  chr5              35913484 35913494 (36586882) + DNA-N43_DR        DNA/TcMar-Fot1          599    642   (412) 2891953  
   246   22.4  7.5  0.0  chr5              35914321 35914387 (36585989) + TDR13D            DNA                       1     72   (690) 2891955  
  1659    7.7  0.4  1.2  chr5              35914390 35914638 (36585738) + TDR17             DNA/Sola-1                2    248     (0) 2891956  
   320   15.9  2.8  2.8  chr5              35914644 35914714 (36585662) + TDR13D            DNA                      76    146   (616) 2891957 *
   344   22.9  6.1  2.0  chr5              35914708 35914805 (36585571) C DNA8-10_DR        DNA/hAT-Ac           (1818)   2200    2099 2891958 *
   634   17.6  5.9  0.0  chr5              35914719 35914837 (36585539) + EnSpm-N48B_DR     DNA/CMC-EnSpm           754    879  (6080) 2891959  
   249   17.8  0.0  0.0  chr5              35914819 35914863 (36585513) + DNA2-7_DR         DNA                    2044   2088  (7562) 2891960 *
  3261    9.9 23.6  1.9  chr5              35914867 35915476 (36584900) + TDR8B             DNA/hAT-Ac                1    740   (223) 2891961  
   248    5.9  0.0  0.0  chr5              35915480 35915513 (36584863) + Harbinger-N31_DR  DNA/PIF-Harbinger       652    685     (0) 2891962  
   214   19.1  9.5  0.0  chr5              35915514 35915555 (36584821) + LOOPERN3B_DR      DNA/Kolobok-T2          658    703   (346) 2891963 *
  1052   16.3  0.0  5.7  chr5              35915552 35915772 (36584604) + LOOPERN3B_DR      DNA/Kolobok-T2          841   1049     (0) 2891964  
   873   22.2 10.9  3.4  chr5              35916055 35916329 (36584047) + TDR13D            DNA                     468    762     (0) 2891965  
  2016   14.2  3.5  0.5  chr5              35916728 35917102 (36583274) C CR1-18_DR         LINE/L2                 (0)   3428    3043 2891966  
   308   28.4  1.0  1.9  chr5              35917521 35917624 (36582752) + Kolobok-N10_DR    DNA/Kolobok             507    609    (34) 2891967  
   228   29.9  3.0  0.0  chr5              35917928 35918056 (36582320) + REX1-8_DR         LINE/Rex-Babar         1911   2113  (1348) 2891968  
  2978   16.7 11.0  6.0  chr5              35919146 35919943 (36580433) + Looper-N7_DR      DNA/Kolobok-T2           42    877   (138) 2891969  
   469   20.0  1.4  8.0  chr5              35920157 35920303 (36580073) + IS3EU-4_DR        DNA/IS3EU             11200  11337  (3692) 2891970  
 44266    4.5  5.1  0.7  chr5              35920307 35926107 (36574269) C DIRS1b_DR         LTR/DIRS                (0)   6055       1 2891971  
  1509    7.2  0.0  0.0  chr5              35927009 35927201 (36573175) + LTR-11_DR-LTR     LTR                       1    193     (0) 2891972  
   298    0.0  0.0  2.3  chr5              35927202 35927245 (36573131) + LTR-11_DR-I       LTR                       1     43     (0) 2891973  
  1492    7.2  0.0  0.0  chr5              35927246 35927438 (36572938) + LTR-11_DR-LTR     LTR                       1    193     (0) 2891974  
   248   17.1  9.9  9.9  chr5              35927535 35927625 (36572751) + ASAT_CY           Satellite               103    193    (69) 2891975  
  1219   18.6 14.1 11.9  chr5              35927742 35928352 (36572024) + hAT-N175_DR       DNA/hAT-hAT5             88    710     (0) 2891976  
  1495   20.5 12.0  2.2  chr5              35928398 35928846 (36571530) + Mariner-N40_DR    DNA/TcMar-Tc1           185    676   (202) 2891977  
   983    8.9 13.2  1.5  chr5              35928885 35929066 (36571310) + DNA11TA1_DR       DNA/CMC-EnSpm             1    203     (0) 2891978  
   643   16.6  0.0  2.9  chr5              35929073 35929215 (36571161) C DNA11TA1_DR       DNA/CMC-EnSpm          (46)    157      19 2891979  
   292   24.7  4.5  0.0  chr5              35929140 35929228 (36571148) + Zisupton-7_DR     DNA/Zisupton           9800   9892  (7190) 2891980 *
   462   25.0 12.3  8.2  chr5              35930847 35931138 (36569238) C hAT-N88_DR        DNA/hAT-Ac            (249)    333      31 2891981  
   213    3.9  5.8  1.9  chr5              35931458 35931509 (36568867) + EnSpm-N42_DR      DNA/CMC-EnSpm           528    581   (671) 2891982 *
   235   19.8  1.2  1.2  chr5              35931474 35931555 (36568821) + Dada-U6_DR        DNA/Dada               7153   7234  (1729) 2891983 *
   291   26.7  1.1  0.0  chr5              35931527 35931616 (36568760) + ASAT_CY           Satellite               103    193    (69) 2891984  
   209    3.9  0.0  0.0  chr5              35931730 35931755 (36568621) C piggyBac-2_DR     DNA/PiggyBac          (724)   1342    1317 2891985  
   532   25.4  9.3  8.6  chr5              35932208 35932508 (36567868) C hAT-N88_DR        DNA/hAT-Ac            (249)    333      31 2891986  
  1686   14.4  2.5  9.0  chr5              35932604 35933006 (36567370) C HATN1_DR          DNA/hAT                (25)    402      24 2891987  
  1066   12.3  0.6  0.6  chr5              35933011 35933181 (36567195) + DNA-X-3_DR        DNA                    1280   1450    (24) 2891988  
   416   21.9  0.8  0.8  chr5              35933202 35933330 (36567046) + ASAT_CY           Satellite                 2    130   (132) 2891989  
   213   30.2  3.1  1.0  chr5              35933417 35933513 (36566863) + EnSpm-3_DR        DNA/CMC-EnSpm          6266   6364  (2084) 2891990 *
  1114   10.9 11.4  0.0  chr5              35933460 35933643 (36566733) C TDR19C            DNA/hAT-Charlie       (191)    205       1 2891991  
   456   21.3 17.1  3.9  chr5              35933463 35933667 (36566709) C hAT-N22B_DR       DNA/hAT-Ac            (376)   1003     773 2891992 *
   378    8.2  2.1  0.0  chr5              35934966 35935062 (36565314) C ENSPM-6_DR        DNA/CMC-EnSpm       (17665)  14951   14853 2891993  
   362   10.0  0.0  0.9  chr5              35934973 35935083 (36565293) + EnSpm-N14_DR      DNA/CMC-EnSpm          3542   3651   (929) 2891994 *
  1226    5.6  4.4  2.2  chr5              35934998 35935178 (36565198) + DNA-N43_DR        DNA/TcMar-Fot1          533    717   (337) 2891995  
   332   21.0  0.4  0.0  chr5              35935022 35935070 (36565306) C Zisupton-6_DR     DNA/Zisupton        (13178)   8938    8797 2891996 *
   519   12.2  0.0  0.8  chr5              35935071 35935194 (36565182) C Polinton-4N1_DR   DNA/Maverick         (5608)   4828    4706 2891997  
   291   23.1  0.9  5.7  chr5              35935119 35935228 (36565148) + IS3EU-4_DR        DNA/IS3EU             14092  14196   (833) 2891998 *
   332   21.0  0.4  0.0  chr5              35935195 35935209 (36565167) C Zisupton-6_DR     DNA/Zisupton        (13178)   8796    8748 2891996  
   971   18.5  1.9  1.9  chr5              35935300 35935508 (36564868) C EnSpm-N6_DR       DNA/CMC-EnSpm?         (46)    300      92 2891999  
  1141   10.6  0.0  0.0  chr5              35935514 35935673 (36564703) + Mariner-N5B_DR    DNA/TcMar                 1    160  (9284) 2892000  
 17059    1.7  0.1  0.2  chr5              35935674 35937701 (36562675) + IS3EU-4N_DR       DNA/IS3EU                 1   2025     (0) 2892001  
  1797    3.8  0.0  0.0  chr5              35937702 35937933 (36562443) + DNA-TA-4_DR       DNA/TcMar               193    424  (9371) 2892002  
   405   25.7  2.0  4.2  chr5              35938820 35938954 (36561422) + L1-35_DR          LINE/L1                   3    134  (5347) 2892003  
  2368   13.6  4.5  4.6  chr5              35938955 35939419 (36560957) + EnSpm-N7B_DR      DNA/CMC-EnSpm             1    636  (1603) 2892004  
  3149   12.9  6.1  1.0  chr5              35939444 35940015 (36560361) C piggyBac-N4_DR    DNA/PiggyBac            (0)   1323     723 2892005  
  1427   12.5  7.6  4.2  chr5              35940038 35940379 (36559997) C piggyBac-N4_DR    DNA/PiggyBac          (970)    353       1 2892005  
   264   16.2  0.0  1.2  chr5              35942352 35942432 (36557944) C DNA-8-24_DR       DNA/hAT-Tip100       (1604)    179     100 2892006  
   260   10.7  4.7  2.3  chr5              35942368 35942453 (36557923) C ZFERV-2-I_DR      LTR/ERV1             (9658)    906     819 2892007 *
   219   12.5  2.4  2.4  chr5              35942381 35942462 (36557914) + hAT-N107_DR       DNA/hAT-Ac              453    534   (474) 2892008 *
   269    3.9  0.0  0.0  chr5              35942391 35942441 (36557935) C CryptonV-N5_DR    DNA/Crypton-V       (13006)  11531   11481 2892009  
   242    9.7  4.2  0.0  chr5              35942442 35942462 (36557914) C Zisupton-7_DR     DNA/Zisupton        (12249)   4833    4759 2892010  
   237   16.4  0.0  7.6  chr5              35942463 35942489 (36557887) + CryptonV-2_DR     DNA/Crypton-V          5888   5979 (15832) 2892011  
   314    7.1  0.0  0.0  chr5              35943131 35943172 (36557204) + Harbinger-N23_DR  DNA/PIF-Harbinger       377    418    (19) 2892012  
   356   23.7  0.0  0.0  chr5              35943627 35943702 (36556674) + Kolobok-N3_DR     DNA/Kolobok-T2?           8     83   (287) 2892013  
  2437    8.9  1.1  0.0  chr5              35943727 35944070 (36556306) C TDR2              DNA/TcMar-Tc1           (0)    937     590 2892014  
  2383    5.4  0.0  0.0  chr5              35944071 35944383 (36555993) C TDR16             DNA/Merlin              (0)    313       1 2892015  
  3434    9.3 13.5  0.2  chr5              35944384 35944910 (36555466) C TDR2              DNA/TcMar-Tc1         (340)    597       1 2892014  
   352   21.3  3.7 22.2  chr5              35944384 35944420 (36555956) + Dada-U1A_DR       DNA/Dada               3447   3743  (7236) 2892016 *
  1111   13.6 11.6  0.8  chr5              35944911 35945125 (36555251) + Kolobok-N3_DR     DNA/Kolobok-T2?         121    358    (12) 2892017  
  8257    8.7  7.6  3.1  chr5              35946229 35947660 (36552716) C hAT-N92_DR        DNA/hAT-Ac             (79)   1496       2 2892018  
   255   13.5  7.9  0.0  chr5              35947661 35947696 (36552680) C Zisupton-6_DR     DNA/Zisupton        (20806)   1310    1268 2892019  
   220   19.6  0.0  5.8  chr5              35947615 35947642 (36552734) C L1-56_DR          LINE/L1                (13)   4969    4909 2892020 *
   283   13.0  0.0  0.0  chr5              35947643 35947696 (36552680) + EnSpm-8_DR        DNA/CMC-EnSpm          1220   1273  (8168) 2892021  
   272    6.6  0.0 16.1  chr5              35947660 35947731 (36552645) C ENSPM-6_DR        DNA/CMC-EnSpm       (19256)  13360   13299 2892022 *
   297   17.9 29.8  0.0  chr5              35948154 35948237 (36552139) + DNA8-17_DR        DNA/hAT-Tip100         1309   1417   (396) 2892023  
   258   29.5  2.2 10.0  chr5              35948157 35948382 (36551994) C DNA7-N2_DR        DNA/hAT-hAT6          (316)   1698    1489 2892024 *
   285   27.7  8.5  7.8  chr5              35948238 35948288 (36552088) + EnSpm-N44_DR      DNA/CMC-EnSpm          5430   5558  (3094) 2892025  
   207   22.0 10.9  1.0  chr5              35948592 35948683 (36551693) C Kolobok-N10C_DR   DNA/Kolobok           (169)    175      75 2892026 *
   842    9.4  0.7  0.0  chr5              35948674 35948822 (36551554) + (TGAA)n           Simple_repeat             3    152     (0) 2892027  
   516   27.3  2.4  1.8  chr5              35948823 35948838 (36551538) C hAT-N22_DR        DNA/hAT-Ac           (1331)    404     239 2892028  
   238   18.4  0.0  0.0  chr5              35948824 35948872 (36551504) C Kolobok-N10C_DR   DNA/Kolobok           (263)     81      33 2892026 *
   241   18.5  2.2 11.9  chr5              35948857 35948948 (36551428) C hAT-N127_DR       DNA/hAT-Charlie      (1594)   8722    8639 2892029 *
   351   20.4  0.3  0.3  chr5              35948894 35948980 (36551396) + Kolobok-N10B_DR   DNA/Kolobok             183    261    (10) 2892030  
   475   19.8  1.6  0.0  chr5              35950341 35950466 (36549910) C MOSAT_DR          Satellite             (853)   1234    1107 2892031 *
   488   20.2  3.5  1.1  chr5              35950356 35950525 (36549851) + HAT1_DR           DNA/hAT-Ac              474    647  (2645) 2892032 *
  1014    5.0  0.0  0.0  chr5              35950362 35950501 (36549875) C Ginger1-N1_DR     DNA/Ginger-1         (2231)    427     288 2892033 *
  1213    6.4  0.0  0.0  chr5              35950379 35950577 (36549799) + (TAGA)n           Simple_repeat             1    199     (0) 2892034  
   673   17.1  1.3  0.7  chr5              35950442 35950594 (36549782) + Ginger1-N1_DR     DNA/Ginger-1           2240   2393   (265) 2892035 *
   230   22.3 39.5  0.0  chr5              35950502 35950576 (36549800) + Polinton-4_DR     DNA/Maverick          12546  12845  (7442) 2892036 *
  1063   18.8  9.3  2.9  chr5              35951510 35951548 (36548828) C TDR17B            DNA/Sola-1            (732)    814     542 2892037  
  1108   19.3 11.0  0.0  chr5              35951549 35951766 (36548610) + HE1_DR1           SINE/tRNA-V-RTE           1    242   (160) 2892038  
   323   15.3  0.0  1.7  chr5              35951792 35951851 (36548525) + hAT-N142_DR       DNA/hAT?                392    450   (986) 2892039 *
  1755   12.5 10.4  0.0  chr5              35951799 35952077 (36548299) C DNA8-17_DR        DNA/hAT-Tip100        (166)   1647    1340 2892040  
   212   21.7  0.0  0.0  chr5              35952490 35952558 (36547818) C Helitron-2_DR     RC/Helitron         (21297)   6115    6047 2892041  
   209   23.6  0.0  0.0  chr5              35952496 35952567 (36547809) + hAT-2n1_DR        DNA/hAT-Charlie        1058   1129    (81) 2892042 *
   210   25.4  0.0  0.0  chr5              35952509 35952571 (36547805) C HATN11B_DR        DNA/hAT               (206)    484     422 2892043 *
   227   18.9  0.0  0.0  chr5              35952515 35952567 (36547809) C DNA9TA1_DR        DNA/CMC-EnSpm        (1206)   2127    2075 2892044  
   220   15.5  0.0  9.6  chr5              35952525 35952581 (36547795) + hAT-N182_DR       DNA/hAT-Ac              753    804  (1156) 2892045 *
   206   24.3  5.6  1.4  chr5              35952568 35952585 (36547791) C Gypsy120-LTR_DR   LTR/Gypsy             (936)    100      27 2892046 *
   202   25.6  2.3  0.0  chr5              35952568 35952581 (36547795) C Polinton-1_DR     DNA/Maverick          (813)  17672   17585 2892047 *
   247   15.9  6.3  0.0  chr5              35952590 35952652 (36547724) C hAT-N48C_DR       DNA/hAT-Ac            (404)   1895    1829 2892048 *
   275   12.5  0.0  0.0  chr5              35952609 35952656 (36547720) + Ginger1-2_DR      DNA/Ginger-1            399    446  (6176) 2892049  
  1766   16.4 12.1  5.5  chr5              35954169 35954749 (36545627) C DNA-5-9_DR        DNA/hAT-Tip100         (56)    617       1 2892050  
  1517   18.4  7.9  3.3  chr5              35954767 35954807 (36545569) C DNA6-6_DR         DNA                  (4055)   7226    7169 2892051  
  2044   11.8  9.0  1.1  chr5              35954808 35955151 (36545225) + SINE2-4_DR        SINE/tRNA-V-RTE           1    371     (0) 2892052  
  1054   24.3  9.3  7.5  chr5              35955152 35955214 (36545162) C EnSpm-N42B_DR     DNA/CMC-EnSpm         (896)   3406    2993 2892053  
   204   24.4  8.5  0.0  chr5              35955851 35955932 (36544444) + P-1_DR            DNA/P                  9021   9109   (859) 2892054 *
   524   15.3  0.9  1.8  chr5              35955860 35955972 (36544404) C DNA-N15_DR        DNA                     (8)    397     286 2892055 *
  1103   12.3  3.7  0.0  chr5              35955971 35956157 (36544219) + L2-5_DRe          LINE/L2                2028   2221     (6) 2892056  
   220   16.7  0.0  0.0  chr5              35956173 35956214 (36544162) C DNA-N15_DR        DNA                   (112)    293     252 2892055  
   724    6.6  0.0  1.9  chr5              35956261 35956368 (36544008) + piggyBac-N4_DR    DNA/PiggyBac            212    317  (1006) 2892057 *
  1558    6.5 25.3  0.0  chr5              35956368 35956655 (36543721) + I-4_DR            LINE/I                 1052   1412     (2) 2892058 *
  4967   10.4  5.5 13.1  chr5              35956655 35957745 (36542631) + piggyBac-N4_DR    DNA/PiggyBac            306   1323     (0) 2892059  
   305   20.4 13.7  5.7  chr5              35958383 35958528 (36541848) + Helitron-2_DR     RC/Helitron            7901   8057 (19355) 2892060 *
  1330   14.5  2.2  4.5  chr5              35958420 35958693 (36541683) + ANGEL             DNA/Kolobok              42    309     (0) 2892061  
   257   18.6 14.2  7.8  chr5              35958600 35958648 (36541728) + DNA6-1_DR         DNA/hAT-hAT5            618    704   (445) 2892062 *
   283   17.9  0.0  0.0  chr5              35958649 35958704 (36541672) C DNA2-16_DR        DNA                  (7959)  10092   10037 2892063  
   257   18.6 14.2  7.8  chr5              35958705 35958733 (36541643) + DNA6-1_DR         DNA/hAT-hAT5            705    759   (390) 2892062  
   279   18.0  0.0  0.0  chr5              35959357 35959406 (36540970) + hAT-N127_DR       DNA/hAT-Charlie        6882   6931  (3385) 2892064  
   218   22.2  0.0  1.9  chr5              35959358 35959412 (36540964) C EnSpm-N6B_DR      DNA/CMC-EnSpm?       (2700)    550     497 2892065 *
   579   23.4  2.5  3.0  chr5              35959423 35959456 (36540920) C DNA7-N1_DR        DNA/Zisupton         (2071)   8346    8150 2892066  
   909   15.2  0.6  0.0  chr5              35959457 35959620 (36540756) C ANGEL             DNA/Kolobok             (0)    309     145 2892067  
   209   25.0  5.3  3.1  chr5              35959541 35959620 (36540756) C DNA2-8_DR         DNA/CMC-EnSpm        (2693)   1714    1633 2892068 *
  2835   15.8  9.4  1.5  chr5              35959621 35960128 (36540248) + Harbinger-8N2_DR  DNA/PIF-Harbinger         1    548     (0) 2892069  
   218   12.9  0.0  0.0  chr5              35960103 35960133 (36540243) + EnSpm-N10_DR      DNA/CMC-EnSpm          4586   4616  (4692) 2892070 *
   248   27.5  5.5  0.0  chr5              35960118 35960208 (36540168) + ANGEL             DNA/Kolobok             154    249    (60) 2892071 *
   269   25.2 15.2  0.0  chr5              35960132 35960230 (36540146) C Dada-U1A_DR       DNA/Dada             (5211)   5768    5655 2892072  
   218   18.0  7.8  1.9  chr5              35960188 35960238 (36540138) C EnSpm-N1_DR       DNA/CMC-EnSpm        (1827)    703     650 2892073 *
   209   10.3  0.0  0.0  chr5              35960262 35960290 (36540086) C Zisupton-6_DR     DNA/Zisupton        (10296)  11820   11792 2892074  
   703   12.8  0.0  0.0  chr5              35961227 35961328 (36539048) + Harbinger-4N1_DR  DNA/PIF-Harbinger         1    102   (919) 2892075  
   400   18.5 11.9  0.8  chr5              35961341 35961449 (36538927) + Harbinger-4N1B_DR DNA/PIF-Harbinger       343    463   (700) 2892076 *
  1863   14.9 10.6  1.2  chr5              35961442 35961486 (36538890) + EnSpm-N17_DR      DNA/TcMar              2974   3317  (1876) 2892077  
  2291    7.2 10.5  0.0  chr5              35961487 35961819 (36538557) + SINE2-3_DR        SINE/tRNA-V-RTE           1    368     (0) 2892078  
   439    8.6  0.0  2.9  chr5              35961767 35961838 (36538538) + TDR9              DNA                      18     87   (121) 2892079 *
  1267    9.8  1.9  1.0  chr5              35961821 35962026 (36538350) + Harbinger-4N1B_DR DNA/PIF-Harbinger       455    662   (501) 2892080  
   608   24.2  0.0  4.1  chr5              35962004 35962026 (36538350) C DIRS-N2_DR        LTR/Ngaro            (4353)   1676    1660 2892081 *
  6063    6.7  4.0  0.1  chr5              35962027 35962837 (36537539) + hAT-N34B_DR       DNA/hAT-Ac                1    842     (0) 2892082  
  1039   16.5  3.2  6.5  chr5              35962838 35963090 (36537286) + Harbinger-4N1B_DR DNA/PIF-Harbinger       655    899   (264) 2892083  
  2862    8.1  6.0  0.0  chr5              35963096 35963492 (36536884) C Harbinger-8N1_DR  DNA/PIF-Harbinger       (4)    551     131 2892084  
   420   14.1  0.0  0.0  chr5              35963494 35963557 (36536819) C DNA2-14_DR        DNA                  (1944)   5678    5615 2892085  
   247   22.6  0.0  3.2  chr5              35963513 35963576 (36536800) + ENSPM-6_DR        DNA/CMC-EnSpm          7347   7408 (25208) 2892086 *
   579   17.6  2.9  0.0  chr5              35963557 35963658 (36536718) + ENSPM-2N_DR       DNA/CMC-EnSpm          1050   1154   (384) 2892087 *
  2562   12.6  6.6  4.4  chr5              35963594 35964108 (36536268) + hAT-N23_DR        DNA/hAT-Ac             1212   1737     (1) 2892088  
   359   25.1 10.3  6.6  chr5              35963659 35963731 (36536645) + DNA2-16_DR        DNA                   12003  12183  (5868) 2892089 *
  2232   11.3  1.7  0.9  chr5              35965848 35966194 (36534182) C SINE2-4_DR        SINE/tRNA-V-RTE        (21)    350       1 2892090  
   284   19.6 11.5  1.8  chr5              35966433 35966536 (36533840) C DNA-6-N1_DR       DNA                    (39)    669     556 2892091  
   271   18.9  2.3  1.8  chr5              35966482 35966559 (36533817) C hAT-N129_DR       DNA/hAT-Ac            (337)    427     379 2892092 *
  3463    8.2  3.3  1.0  chr5              35968035 35968496 (36531880) + TC1DR3            DNA/TcMar-Tc1             1    473   (752) 2892093  
  5233    9.5  2.4  0.7  chr5              35968497 35969298 (36531078) C ERV1-N1-LTR_DR    LTR/ERV1                (0)    880      83 2892094  
  1146   19.2 17.2  0.9  chr5              35969258 35969297 (36531079) C EnSpm-6N1_DR      DNA/CMC-EnSpm        (2786)   6450    6178 2892095 *
  1620   10.6 17.6  0.0  chr5              35969298 35969609 (36530767) C SINE2-3_DR        SINE/tRNA-V-RTE         (1)    367       1 2892096  
   397   16.7  0.7  4.4  chr5              35969610 35969713 (36530663) C ERV1-N1B_DR-LTR   LTR/ERV1              (902)    103       1 2892097 *
  1146   19.2 17.2  0.9  chr5              35969610 35969630 (36530746) C EnSpm-6N1_DR      DNA/CMC-EnSpm        (2786)   6177    6018 2892095  
  4968    9.5  5.3  0.1  chr5              35969709 35970425 (36529951) + TC1DR3            DNA/TcMar-Tc1           470   1223     (2) 2892098  
   639   15.4  0.0  6.0  chr5              35970440 35970563 (36529813) + DNA8-17_DR        DNA/hAT-Tip100           28    144  (1669) 2892099  
  1524   11.6  9.8  0.9  chr5              35970598 35970892 (36529484) + DNA8-17_DR        DNA/hAT-Tip100          987   1307   (506) 2892100  
   596    7.8 11.2  4.4  chr5              35970880 35970986 (36529390) + DNA8-17_DR        DNA/hAT-Tip100         1667   1780    (33) 2892101 *
   237   21.2  0.0  1.9  chr5              35970985 35971037 (36529339) + Gypsy-235_DR-LTR  LTR/Gypsy?              412    463   (418) 2892102 *
   305   12.1  5.2  0.0  chr5              35971164 35971221 (36529155) C Mariner-7_DR      DNA/TcMar-Tc1         (685)    902     842 2892103  
   536    2.9  2.9  0.0  chr5              35972205 35972274 (36528102) C DNA8-10B_DR       DNA                     (8)    217     146 2892104  
  3031    6.6  3.0  0.0  chr5              35972280 35972675 (36527701) + HATN3B_DR         DNA/hAT-Tip100            1    408   (571) 2892105  
  3027    3.2  0.0  0.0  chr5              35972689 35973057 (36527319) C Merlin-N1_DR      DNA/Merlin              (0)    369       1 2892106  
  1412   11.0  0.9  1.4  chr5              35973089 35973300 (36527076) + hAT-N190_DR       DNA/hAT                  14    224   (101) 2892107  
   222   12.0  0.0  4.0  chr5              35973373 35973424 (36526952) + hAT-N117_DR       DNA/hAT-Tip100          277    326  (2331) 2892108  
  1522    8.7  0.9  1.8  chr5              35973427 35973648 (36526728) + hAT-N137_DR       DNA/hAT-Ac             2498   2717   (854) 2892109  
   327   21.8  0.0  1.1  chr5              35973743 35973830 (36526546) + Sola2-N1_DR       DNA/Sola-2              402    488   (796) 2892110  
   202   18.1 13.4  1.3  chr5              35974019 35974085 (36526291) C SINE2-1_DR        SINE/tRNA              (29)    169      95 2892111  
 10611    9.0  0.2 31.5  chr5              35974088 35995633 (36504743) C SAT-15_DR         Satellite              (35)  14806       1 2892112  
  1253   13.9 30.9  0.0  chr5              35995683 35996019 (36504357) C DNA6-8_DR         DNA                   (531)    441       1 2892113  
   255    6.2  6.1  1.4  chr5              35996661 35996726 (36503650) + Mariner-N5_DR     DNA/TcMar              2126   2194  (6775) 2892114  
   655    4.0 32.6  2.4  chr5              35997386 35997514 (36502862) C EnSpm-N3C_DR      DNA/CMC-EnSpm           (0)    283     117 2892115  
   295   23.2  0.0  1.2  chr5              35997513 35997595 (36502781) C EnSpm-N13_DR      DNA/CMC-EnSpm        (8466)  13683   13602 2892116 *
   353   19.4  0.0  0.0  chr5              35997524 35997595 (36502781) + ANGEL             DNA/Kolobok             144    215    (94) 2892117  
   284   20.9  3.6 10.5  chr5              35997596 35997635 (36502741) + DNA2-8_DR         DNA/CMC-EnSpm          1634   1738  (2669) 2892118  
   201   18.9  0.0  0.0  chr5              35997718 35997754 (36502622) + Dada-tA_DR        DNA/Dada               7142   7178  (1494) 2892119 *
   213   21.7  0.0  7.7  chr5              35997751 35997820 (36502556) + hAT-N173_DR       DNA/hAT-Ac             1260   1324   (418) 2892120  
  1616   20.0  5.8  3.1  chr5              35998015 35998058 (36502318) C DNA8-28_DR        DNA/hAT              (3691)   3451    3143 2892121  
  2334   10.2  4.8  0.8  chr5              35998059 35998412 (36501964) + SINE2-3_DR        SINE/tRNA-V-RTE           1    368     (0) 2892122  
  2157   17.2  6.1  6.8  chr5              35998063 35998606 (36501770) + EnSpm-6N1_DR      DNA/CMC-EnSpm          6047   6586  (2650) 2892123 *
  1616   20.0  5.8  3.1  chr5              35998413 35998426 (36501950) C DNA8-28_DR        DNA/hAT              (3691)   3142    3029 2892121 *
   456   10.3  3.6  2.7  chr5              35998510 35998619 (36501757) C P-1_DR            DNA/P                (2328)   7640    7530 2892124 *
   475    8.6  0.0  1.1  chr5              35998534 35998627 (36501749) C DNA9-6_DR         DNA                   (355)   7529    7437 2892125 *
  2537    9.7  9.8 11.7  chr5              35998546 35999155 (36501221) C Helitron-N2_DR    RC/Helitron           (909)   1554     955 2892126  
   202   20.1  0.9  8.5  chr5              35998628 35998640 (36501736) + hAT-N48D_DR       DNA/hAT-Ac              732    806   (312) 2892127 *
  3459   13.6  9.9  3.5  chr5              35998686 35999430 (36500946) C Merlin-1_DR       DNA/Merlin           (5308)   5219    4429 2892128  
   303   17.3  0.0  1.9  chr5              35999386 35999438 (36500938) + Penelope-5_DR     LINE/Penelope          2233   2284   (592) 2892129 *
  1159   18.9 17.0  2.5  chr5              36001102 36001448 (36498928) + Crypton-N1_DR     DNA/Crypton-A             1    396    (88) 2892130  
   317   20.7  0.0  4.8  chr5              36001408 36001473 (36498903) C Crypton-N1_DR     DNA/Crypton-A           (9)    475     413 2892131 *
   203   16.3  0.0  3.3  chr5              36002451 36002545 (36497831) + L1-53_DR          LINE/L1                1389   1480  (4966) 2892132 *
   442    2.1  4.3  0.0  chr5              36002482 36002622 (36497754) + (TTA)n            Simple_repeat             1    147     (0) 2892133  
   411   13.8  1.2  9.5  chr5              36002905 36003064 (36497312) C DNA-N45_DR        DNA/CMC-EnSpm         (340)    373     226 2892134 *
   713   10.0  0.7  9.9  chr5              36002942 36003096 (36497280) + Harbinger-N17_DR  DNA/PIF-Harbinger       265    406  (1239) 2892135  
   441   10.7  2.6  1.3  chr5              36002967 36003117 (36497259) + ACROBAT1          DNA/PIF                 750    902   (477) 2892136 *
   662   11.0  0.0  1.7  chr5              36002992 36003111 (36497265) C ERV1-7_DR-I       LTR/ERV1             (4917)   1786    1669 2892137  
   205   17.1  4.3 15.1  chr5              36003059 36003175 (36497201) C Polinton-2_DR     DNA/Maverick         (1372)  14904   14799 2892138 *
   474   11.1  0.0  0.0  chr5              36003112 36003135 (36497241) + EnSpm-N42_DR      DNA/CMC-EnSpm           578    721   (531) 2892139  
   438   19.6  3.2  2.1  chr5              36003268 36003361 (36497015) C TDR17B            DNA/Sola-1           (1294)    252     158 2892140  
  1072   14.1 12.6  0.0  chr5              36003403 36003608 (36496768) + HE1_DR1           SINE/tRNA-V-RTE         149    380    (22) 2892141  
   504   18.6 15.6  0.7  chr5              36003492 36003626 (36496750) C hAT-N167B_DR      DNA/hAT-Charlie       (193)   1380    1226 2892142 *
   200   17.1  0.0  0.0  chr5              36004705 36004739 (36495637) C Gypsy-210_DR-I    LTR/Gypsy            (1956)   2192    2158 2892143  
   482   16.1  0.0  0.0  chr5              36005226 36005306 (36495070) + hAT-N20_DR        DNA/hAT-Ac                1     81  (1692) 2892144  
   887   10.9  4.7  0.0  chr5              36005307 36005434 (36494942) + hAT-N189_DR       DNA/hAT-Tip100            1    134   (737) 2892145 *
  2155   13.4  6.5  1.4  chr5              36005367 36005781 (36494595) C ENSPM-2N_DR       DNA/CMC-EnSpm         (225)   1313     878 2892146  
   872   10.3  0.0  1.4  chr5              36005783 36005929 (36494447) C Mariner-N21_DR    DNA/TcMar             (298)    722     578 2892147 *
  1040   22.1  1.5 20.6  chr5              36005817 36006289 (36494087) + CryptonV-N3_DR    DNA/Crypton-V          6661   7058 (13605) 2892148  
   313   21.8  8.1  2.9  chr5              36006207 36006305 (36494071) C hAT-29_DR         DNA/hAT-Ac           (2749)    296     193 2892149 *
   204   15.4  0.0  5.1  chr5              36006341 36006381 (36493995) + CryptonV-N3_DR    DNA/Crypton-V          7089   7127 (13536) 2892150  
   212   25.4  0.0  0.0  chr5              36006614 36006668 (36493708) + EnSpm-N21_DR      DNA/CMC-EnSpm           393    447    (32) 2892151  
   387   21.8  5.0  0.8  chr5              36007014 36007133 (36493243) C Kolobok-N10B_DR   DNA/Kolobok             (0)    271     147 2892152  
   272   32.4  4.2  0.7  chr5              36008151 36008293 (36492083) C Kolobok-N2B_DR    DNA/Kolobok-T2         (59)   1131     984 2892153 *
   284   32.9  1.3  3.3  chr5              36008176 36008329 (36492047) + Kolobok-N2A_DR    DNA/Kolobok-T2           89    239  (1116) 2892154  
  3101   11.1  8.2  0.0  chr5              36008398 36008882 (36491494) + DNA-8-3_DR        DNA/P                   639   1163     (0) 2892155  
   571   14.7  0.0  1.1  chr5              36008923 36009018 (36491358) C Kolobok-N2B_DR    DNA/Kolobok-T2       (1095)     95       1 2892156  
   290   17.7  0.0  5.9  chr5              36010047 36010118 (36490258) C EnSpm-N42B_DR     DNA/CMC-EnSpm        (1805)   2499    2432 2892157  
   207   32.9  2.1  4.3  chr5              36010506 36010648 (36489728) C hAT-40_DR         DNA/hAT-Charlie      (1418)   1196    1057 2892158  
  5038    6.6 19.2  2.6  chr5              36011060 36011928 (36488448) + LOOPERN3_DR       DNA/Kolobok-T2            1   1010     (1) 2892159  
  3678   12.0 12.1  2.4  chr5              36011961 36012678 (36487698) + TDR23             DNA                     122    908   (239) 2892160  
 13924    1.1  1.0  2.0  chr5              36012679 36014334 (36486042) C Kolobok-N9_DR     DNA/Kolobok-T2          (0)   1639       1 2892161  
  1419   13.0  1.2  2.5  chr5              36014335 36014576 (36485800) + TDR23             DNA                     908   1146     (1) 2892162  
   337   22.4  1.3  0.0  chr5              36015709 36015784 (36484592) C Kolobok-N3_DR     DNA/Kolobok-T2?       (176)    194     118 2892163  
   484   21.1  5.6  9.0  chr5              36015918 36016078 (36484298) + DNA-N33_DR        DNA                    1546   1701     (2) 2892164 *
  2226   10.9  9.9  1.3  chr5              36016068 36016431 (36483945) C DIRS-4N2-LTR_DR   LTR/Ngaro               (0)    387       1 2892165  
   306   20.3  1.4  0.0  chr5              36016457 36016530 (36483846) C Kolobok-N3_DR     DNA/Kolobok-T2?       (266)    104      30 2892163  
   536   20.1  9.8  2.8  chr5              36017575 36017707 (36482669) C HATN12_DR         DNA/hAT-Ac              (0)    579     438 2892166  
   265   18.4  0.0  0.0  chr5              36017686 36017734 (36482642) C HATN12_DR         DNA/hAT-Ac            (416)    163     115 2892166 *
  5582   13.5  8.3  4.5  chr5              36017745 36018866 (36481510) + Harbinger-4N1B_DR DNA/PIF-Harbinger         1   1163     (0) 2892167  
   685   20.6  0.0  2.2  chr5              36018746 36018884 (36481492) C DNA2-14_DR        DNA                  (1886)   5736    5601 2892168 *
   357   25.4  6.6  7.1  chr5              36018871 36019082 (36481294) C hAT-N126B_DR      DNA/hAT-Ac            (365)    235      25 2892169 *
   770   20.0  3.8 10.8  chr5              36019106 36019489 (36480887) C hAT-N126B_DR      DNA/hAT-Ac            (205)    395      18 2892170  
   289   14.1  0.0  3.5  chr5              36019479 36019537 (36480839) + hAT-N133_DR       DNA/hAT-Ac              164    220   (403) 2892171 *
   280   22.0  0.0  2.4  chr5              36019538 36019562 (36480814) + Merlin-N3_DR      DNA/Merlin               50    131   (124) 2892172  
   397   16.5  0.9 16.0  chr5              36019856 36019963 (36480413) + Gypsy-31-LTR_DR   LTR/Gypsy                62    155   (799) 2892173  
   263   20.3  0.9  6.0  chr5              36019875 36019912 (36480464) + Helitron-2_DR     RC/Helitron            6029   6126 (21284) 2892174 *
   270   16.2  0.0  4.8  chr5              36019913 36019977 (36480399) + EnSpm-N46_DR      DNA/CMC-EnSpm?         2216   2277  (1463) 2892175  
  1506   11.7 22.0  1.6  chr5              36020228 36020645 (36479731) C Mariner-N31_DR    DNA/TcMar-Tc1          (27)    513      12 2892176  
   428   28.6  7.3  5.8  chr5              36021279 36021567 (36478809) + piggyBac-N9_DR    DNA/PiggyBac              2    294   (897) 2892177  
   295   14.0  2.0  0.0  chr5              36021656 36021705 (36478671) + piggyBac-N9_DR    DNA/PiggyBac           1137   1187     (4) 2892178  
   295   12.8  5.3 17.6  chr5              36022819 36022932 (36477444) C CryptonV-1_DR     DNA/Crypton-V       (15167)   2706    2605 2892179 *
  2168   13.6  2.5  3.3  chr5              36022838 36023201 (36477175) C DNA8-17_DR        DNA/hAT-Tip100        (145)   1668    1308 2892180  
  2114   22.2 12.8  6.6  chr5              36022843 36023634 (36476742) + Merlin-1_DR       DNA/Merlin             8202   9039  (1488) 2892181 *
   632   20.2  3.4  7.7  chr5              36023457 36023660 (36476716) + ZFERV-2N1-I_DR    LTR/ERV1               5854   6049   (928) 2892182 *
  4543   11.6 18.8  2.3  chr5              36023938 36024840 (36475536) C LOOPERN3B_DR      DNA/Kolobok-T2          (0)   1049       1 2892183  
   227   17.9  1.8  0.0  chr5              36024998 36025053 (36475323) + DNA-N4_DR         DNA                     679    735   (307) 2892184  
   249   25.4 10.8  2.4  chr5              36025649 36025683 (36474693) C Merlin-2_DR       DNA/Merlin           (6483)   7438    7391 2892185  
   316   25.2 27.6  0.3  chr5              36025684 36025926 (36474450) C ANGEL             DNA/Kolobok             (0)    309       1 2892186  
   232   22.7  0.0  1.5  chr5              36025868 36025934 (36474442) + EnSpm-8_DR        DNA/CMC-EnSpm          7895   7960  (1481) 2892187 *
   269   17.7  1.6  1.6  chr5              36025888 36025950 (36474426) C DNA6-1_DR         DNA/hAT-hAT5          (585)    564     502 2892188  
   202   17.0  4.2  2.0  chr5              36026498 36026545 (36473831) + Tx1-23_DR         LINE/L1-Tx1            4650   4698   (360) 2892189  
   418   15.2  1.3  0.0  chr5              36026801 36026879 (36473497) C Dada-U1A_DR       DNA/Dada             (7254)   3725    3646 2892190  
  3459   11.2 24.7  1.9  chr5              36026894 36027696 (36472680) C DNA-TA-7_DR       DNA/TcMar-Fot1          (4)    989       8 2892191  
   584   14.9  2.6  0.8  chr5              36027696 36027810 (36472566) C TDR16             DNA/Merlin             (93)    220     104 2892192 *
   294   16.9  0.0 10.3  chr5              36027738 36027823 (36472553) + Merlin-N5_DR      DNA/Merlin               29    106  (4199) 2892193 *
   693   13.3 13.0  9.3  chr5              36027815 36027989 (36472387) C Merlin-N3_DR      DNA/Merlin              (6)    249      68 2892194  
  3833    9.7  5.2  2.1  chr5              36027990 36028589 (36471787) C DIRS-1-LTR_DR     LTR/Ngaro               (3)    619       2 2892195  
   210    6.1  0.0  0.0  chr5              36028590 36028619 (36471757) C Merlin-N3_DR      DNA/Merlin            (188)     67      38 2892196  
   303   22.2  8.3  3.1  chr5              36028626 36028746 (36471630) + Dada-U1A_DR       DNA/Dada               3318   3444  (7535) 2892197 *
   358   16.8  5.8  6.7  chr5              36028743 36028761 (36471615) C EnSpm-N59_DR      DNA/CMC-EnSpm?        (648)   2990    2902 2892198  
   237   25.1  1.5  6.2  chr5              36030743 36030878 (36469498) + ENSPM-6_DR        DNA/CMC-EnSpm         17593  17722 (14894) 2892199 *
   576   21.3  0.0  4.5  chr5              36030778 36030915 (36469461) + HATN16_DR         DNA/hAT-Charlie         714    845    (99) 2892200 *
   726    7.1  0.0  0.0  chr5              36030812 36030938 (36469438) + Helitron-4_DR     RC/Helitron           13419  13545 (18323) 2892201 *
  3518   12.4  2.0  2.7  chr5              36030835 36031472 (36468904) + Merlin-1_DR       DNA/Merlin             1549   2182  (8345) 2892202  
   633   20.4  1.6  6.1  chr5              36030939 36030999 (36469377) C Zisupton-6_DR     DNA/Zisupton        (12806)   9310    9131 2892203 *
   885   10.3  2.9  4.7  chr5              36031331 36031503 (36468873) + CryptonV-N4_DR    DNA/Crypton-V          4960   5129  (8364) 2892204  
   214   14.4  1.4 15.4  chr5              36031441 36031514 (36468862) C CryptonV-3_DR     DNA/Crypton-V       (22490)    963     899 2892205 *
   206   11.6  0.0  0.0  chr5              36031657 36031699 (36468677) + hAT-N38_DR        DNA/hAT-hAT6            457    499   (530) 2892206 *
   294   17.3  3.5  2.3  chr5              36031679 36031784 (36468592) C L2-36B_DRe        LINE/L2                (15)    410     331 2892207  
   210    9.1  0.0  3.0  chr5              36031865 36031898 (36468478) + DNA2-16_DR        DNA                   10033  10065  (7986) 2892208 *
   540   21.8  7.2  8.5  chr5              36031893 36031925 (36468451) C DNA2-8_DR         DNA/CMC-EnSpm        (2739)   1668    1557 2892209  
  1134   14.0 11.8  4.6  chr5              36031926 36032187 (36468189) C ANGEL             DNA/Kolobok            (28)    281       2 2892210  
   540   21.8  7.2  8.5  chr5              36032188 36032208 (36468168) C DNA2-8_DR         DNA/CMC-EnSpm        (2739)   1556    1477 2892209  
   324   26.9  0.0  0.9  chr5              36033764 36033879 (36466497) + ENSPM-6_DR        DNA/CMC-EnSpm         14813  14927 (17689) 2892211 *
   366   17.8  0.0  3.2  chr5              36033804 36033867 (36466509) C hAT-N131_DR       DNA/hAT-Ac           (1748)    316     255 2892212  
   223   23.5  0.0  0.0  chr5              36033868 36033888 (36466488) C ERV1-N3-I_DR      LTR/ERV1              (904)   3687    3603 2892213  
   230   16.7  0.0  4.2  chr5              36034096 36034145 (36466231) + Mariner-N27_DR    DNA/TcMar-ISRm11        436    483   (703) 2892214  
   218   16.7  1.6  6.6  chr5              36034105 36034168 (36466208) + EnSpm-5_DR        DNA/CMC-EnSpm          2376   2436  (5235) 2892215 *
   608   21.1 18.6  0.7  chr5              36034114 36034454 (36465922) C Zisupton-6_DR     DNA/Zisupton        (12499)   9617    9131 2892216 *
  1981   12.3 18.1  4.9  chr5              36034203 36034376 (36466000) C Helitron-N2_DR    RC/Helitron           (884)   1579     942 2892217  
  2484    6.3 24.0  0.0  chr5              36034377 36034817 (36465559) C Mariner-N38_DR    DNA/TcMar-Tc1           (0)    547       1 2892218  
   223   19.1  0.0  0.0  chr5              36034780 36034826 (36465550) + MuDR-2_DR         DNA/MULE-MuDR         18080  18126  (5807) 2892219 *
  1937    8.3 15.5  0.2  chr5              36034816 36035203 (36465173) C TDR7              DNA                    (94)    447       1 2892220  
   221   21.8  1.4  4.3  chr5              36035204 36035246 (36465130) + Zisupton-3_DR     DNA/Zisupton           4179   4219  (3736) 2892221  
   209   24.1  0.0 12.5  chr5              36035611 36035700 (36464676) + CryptonV-N6_DR    DNA/Crypton-V           464    543    (19) 2892222  
   242    7.5  0.0  0.0  chr5              36036245 36036297 (36464079) + Helitron-N3_DR    RC/Helitron            2721   2773   (243) 2892223  
   205   19.0  0.0  3.8  chr5              36036255 36036336 (36464040) + Gypsy152B-LTR_DR  LTR/Gypsy                54    132   (791) 2892224 *
  2408   13.5 10.0  1.0  chr5              36036734 36037203 (36463173) C DNA-X-4_DR        DNA                     (5)   1240     729 2892225  
  1857   17.8 23.6  4.8  chr5              36036748 36037507 (36462869) + Merlin-2_DR       DNA/Merlin            10101  10996  (2925) 2892226 *
   223   25.7  1.4  1.4  chr5              36037448 36037518 (36462858) + EnSpm-N17_DR      DNA/TcMar               833    903  (4290) 2892227 *
   511   10.3  1.5  0.7  chr5              36037684 36037820 (36462556) C Merlin-1_DR       DNA/Merlin           (2316)   8211    8074 2892228  
   377    9.5  2.1  2.1  chr5              36037722 36037861 (36462515) C Harbinger-N17_DR  DNA/PIF-Harbinger    (1249)    396     257 2892229 *
  1921    5.1 19.8  0.5  chr5              36038392 36038705 (36461671) C SINE3-1           SINE/5S-Deu-L2          (0)    590     217 2892230  
   977    9.5  1.3  1.3  chr5              36039870 36039888 (36460488) + DNA9-6_DR         DNA                    4443   4592  (3292) 2892231  
  1040    5.3  0.8  0.0  chr5              36039889 36040019 (36460357) C HE2_DR            SINE/tRNA-V-RTE         (0)    363     232 2892232  
   712   14.9  2.1  2.8  chr5              36039913 36040057 (36460319) + Helitron-N4_DR    RC/Helitron             487    630   (533) 2892233 *
  2460    9.4  3.3  0.0  chr5              36040189 36040548 (36459828) + HE1_DR1           SINE/tRNA-V-RTE           1    372    (30) 2892234  
   237   25.0  3.0  3.0  chr5              36040749 36040847 (36459529) C Mariner-N31_DR    DNA/TcMar-Tc1         (155)    385     287 2892235 *
   451   23.5  2.6  0.8  chr5              36040771 36040886 (36459490) + ASAT_CY           Satellite                56    173    (89) 2892236  
   235   26.7  6.7  3.2  chr5              36040848 36040864 (36459512) + DNA9-5_DR         DNA                    4234   4353   (574) 2892237 *
  2181   10.2  3.3  0.8  chr5              36040888 36041254 (36459122) + Mariner-N38_DR    DNA/TcMar-Tc1            38    413   (134) 2892238  
   650   16.6  0.2  2.5  chr5              36041281 36041432 (36458944) C HATN10B_DR        DNA/hAT-Ac            (305)    150       1 2892239  
  3703   11.1 17.4  0.5  chr5              36041436 36042144 (36458232) + LOOPERN4_DR       DNA/Kolobok-T2           66    893    (24) 2892240  
   208   15.2  5.1  0.0  chr5              36042788 36042846 (36457530) C Helitron-2_DR     RC/Helitron          (3762)  23650   23589 2892241  
   232    3.3  0.0  0.0  chr5              36043459 36043488 (36456888) + LOOPERN3B_DR      DNA/Kolobok-T2          491    520   (529) 2892242 *
  1232    8.4  0.0  1.2  chr5              36043478 36043646 (36456730) + LOOPERN3B_DR      DNA/Kolobok-T2          883   1049     (0) 2892243  
   449   15.2 14.1  0.0  chr5              36043647 36043745 (36456631) + DNA11TA1_DR       DNA/CMC-EnSpm            90    202     (1) 2892244  
   219   22.4  1.5  1.5  chr5              36043687 36043754 (36456622) C DNA11TA1B_DR      DNA/CMC-EnSpm          (27)    176     109 2892245 *
   312   20.9  0.0  4.5  chr5              36043996 36044065 (36456311) C Kolobok-N13_DR    DNA                   (214)    245     179 2892246  
   706   18.9  7.7  0.0  chr5              36044216 36044384 (36455992) C MuDR-N2_DR        DNA/MULE-MuDR           (4)    319     138 2892247  
   248   23.6  0.0  2.8  chr5              36044420 36044493 (36455883) C ANGEL             DNA/Kolobok            (84)    225     154 2892248  
   516   23.9  7.3  1.3  chr5              36044520 36044739 (36455637) C TDR23             DNA                   (489)    658     426 2892249  
   708   17.3  4.3  8.4  chr5              36044897 36045130 (36455246) C TDR23             DNA                   (730)    417     193 2892249  
   367   11.2  0.9 17.2  chr5              36046070 36046177 (36454199) + EnSpm-N14_DR      DNA/CMC-EnSpm          3540   3632   (948) 2892250 *
   453    6.8  0.0 11.7  chr5              36046125 36046191 (36454185) C hAT-N159_DR       DNA/hAT-Ac            (316)   1506    1447 2892251  
   243   24.8  2.7 12.4  chr5              36046677 36046696 (36453680) + piggyBac-N5B_DR   DNA/PiggyBac?           928   1019   (719) 2892252  
   485   22.7  6.1  2.1  chr5              36046697 36046876 (36453500) + ASAT_CY           Satellite                 1    187    (75) 2892253  
   243   24.8  2.7 12.4  chr5              36046877 36046897 (36453479) + piggyBac-N5B_DR   DNA/PiggyBac?          1020   1129   (609) 2892252  
   493   12.0  6.4  6.4  chr5              36047078 36047202 (36453174) + hAT-N164_DR       DNA/hAT-Tip100          969   1093   (947) 2892254  
   383   14.7  6.6  1.2  chr5              36047230 36047305 (36453071) C Merlin-1_DR       DNA/Merlin           (8966)   1561    1482 2892255 *
   410    3.1  9.1  1.4  chr5              36047249 36047314 (36453062) C DNA-X-4_DR        DNA                     (5)   1240    1170 2892256  
  3036   11.4  9.9  0.9  chr5              36047317 36047974 (36452402) C DNA-X-4_DR        DNA                   (319)   1090       2 2892256  
   654   19.6  6.1  1.1  chr5              36047814 36047993 (36452383) C Merlin-1_DR       DNA/Merlin           (9231)   1296    1108 2892255 *
  1049   16.4  7.9 10.7  chr5              36049343 36049621 (36450755) C Kolobok-N10C_DR   DNA/Kolobok             (0)    344      73 2892257  
   201   28.3  0.0  0.0  chr5              36050005 36050050 (36450326) C SINE2-1_DR        SINE/tRNA             (148)     50       5 2892258  
   416   23.4 14.2  1.8  chr5              36050830 36050977 (36449399) + hAT-N109_DR       DNA/hAT-Ac                1    166   (487) 2892259  
   262   14.0  0.0  1.8  chr5              36052105 36052162 (36448214) + Polinton-4_DR     DNA/Maverick          17083  17139  (3148) 2892260  
   231   13.2  1.9  0.0  chr5              36052120 36052172 (36448204) + hAT-N182_DR       DNA/hAT-Ac              746    799  (1161) 2892261 *
   206   22.1  1.1 11.4  chr5              36052127 36052213 (36448163) C Merlin-1_DR       DNA/Merlin           (3004)   7523    7445 2892262 *
   201   22.3 15.3  8.7  chr5              36052173 36052209 (36448167) C Polinton-3_DR     DNA/Maverick          (569)  18033   17946 2892263 *
   233   17.8  0.0 18.8  chr5              36052632 36052707 (36447669) C Kolobok-N10_DR    DNA/Kolobok            (15)    628     565 2892264 *
  1296   14.6  0.0  1.4  chr5              36052705 36052920 (36447456) + DNA-X-2B_DR       DNA                      80    292   (147) 2892265  
  1007   20.0  5.7  8.2  chr5              36052943 36053329 (36447047) C ERV1-11_DR-I      LTR/ERV1             (4869)   3078    2701 2892266 *
  1969    8.4  4.3  2.1  chr5              36053011 36053338 (36447038) C HATN10_DR         DNA/hAT-Ac            (120)    335       1 2892267  
   416    4.0  0.0  0.0  chr5              36053339 36053384 (36446992) + DNA-X-2_DR        DNA                     771    816     (0) 2892268  
   666   16.4  5.7  4.2  chr5              36054508 36054560 (36445816) C Helitron-N3B_DR   RC/Helitron           (889)   5715    5534 2892269  
   751   11.2  2.0  4.8  chr5              36054561 36054710 (36445666) C hAT-N21B_DR       DNA/hAT-Ac             (91)   1210    1065 2892270  
   320   15.0  7.3  3.0  chr5              36054634 36054729 (36445647) + ENSPM-6_DR        DNA/CMC-EnSpm          2361   2460 (30156) 2892271 *
   575   20.3  6.9  0.7  chr5              36054704 36054847 (36445529) + DNA9-6_DR         DNA                    4442   4594  (3290) 2892272 *
  1988   13.0  8.8  0.5  chr5              36054726 36055065 (36445311) C HE1_DR1           SINE/tRNA-V-RTE        (32)    370       3 2892273  
   397   20.4  2.9  2.0  chr5              36055066 36055126 (36445250) C EnSpm-N42B_DR     DNA/CMC-EnSpm         (968)   3336    3307 2892274 *
   457   16.7  3.3  2.1  chr5              36055017 36055108 (36445268) + EnSpm-N40_DR      DNA/CMC-EnSpm          2406   2498  (2896) 2892275 *
   591    8.2  0.0  1.2  chr5              36055050 36055135 (36445241) + DNA2-16_DR        DNA                    5770   5854 (12197) 2892276  
   346   27.0  2.3  3.1  chr5              36055109 36055145 (36445231) + DIRS-1-LTR_DR     LTR/Ngaro               191    318   (304) 2892277 *
  2355    7.2  0.7  0.0  chr5              36055118 36055422 (36444954) C TC1DR3            DNA/TcMar-Tc1         (918)    307       1 2892278  
   230   15.9 13.6  0.0  chr5              36055393 36055436 (36444940) + Merlin-2_DR       DNA/Merlin             4872   4921  (9000) 2892279 *
  8905    4.7  1.7  0.1  chr5              36056233 36057366 (36443010) + Mariner-N33_DR    DNA/TcMar-ISRm11          1   1152     (4) 2892280  
   212    8.6  0.0  0.0  chr5              36057338 36057372 (36443004) C DNA-6-N7_DR       DNA/TcMar            (2854)   1390    1356 2892281 *
   222   28.8  0.0  9.5  chr5              36057468 36057559 (36442817) C DNA-AT-4_DR       DNA/PIF-ISL2EU        (185)    766     683 2892282  
  1205   22.2 10.5  5.2  chr5              36057862 36057926 (36442450) + EnSpm-N17_DR      DNA/TcMar              2965   3049  (2144) 2892283  
  1660   15.2 12.4  1.8  chr5              36057927 36058274 (36442102) + HE1_DR1           SINE/tRNA-V-RTE           3    386    (16) 2892284  
   900   15.4 12.1  4.2  chr5              36058279 36058502 (36441874) C HATN8_DR          DNA/Zisupton           (14)    241       1 2892285  
   360   11.5  0.0  0.0  chr5              36058458 36058509 (36441867) C hAT-N35B_DR       DNA/hAT-Ac            (959)    653     602 2892286 *
  2393    9.8  0.3  0.0  chr5              36058558 36058892 (36441484) + TC1DR3            DNA/TcMar-Tc1            75    410   (815) 2892287 *
  2764    9.4  2.0  1.1  chr5              36058890 36059299 (36441077) + TC1DR3            DNA/TcMar-Tc1           654   1257   (337) 2892288 *
  6099   12.7 11.8  2.1  chr5              36059239 36060473 (36439903) C DNA-5-5_DR        DNA/hAT                 (0)   1353       1 2892289  
  1624    8.1  0.9  0.0  chr5              36060474 36060695 (36439681) + TC1DR3            DNA/TcMar-Tc1          1002   1225     (0) 2892290  
   205   25.6  0.0 10.1  chr5              36060844 36060930 (36439446) + ERV1-N2-LTR_DR    LTR                     658    736    (58) 2892291  
   265   18.8  1.0  2.6  chr5              36061233 36061325 (36439051) + EnSpm-9_DR        DNA/CMC-EnSpm           714    803  (7817) 2892292  
   255   16.7  2.8  1.9  chr5              36061270 36061358 (36439018) + hAT-N159_DR       DNA/hAT-Ac             1488   1549   (273) 2892293 *
  4782   11.0  8.3  0.5  chr5              36061959 36062715 (36437661) C DNA-X-2_DR        DNA                     (0)    816       1 2892294  
   444   25.7  7.4  1.3  chr5              36062808 36063024 (36437352) C hAT-N164_DR       DNA/hAT-Tip100        (675)   1365    1136 2892295 *
   695   23.2 12.3  3.1  chr5              36062835 36063247 (36437129) + Mariner-N38_DR    DNA/TcMar-Tc1            31    480    (67) 2892296  
   224   28.9  5.3  3.0  chr5              36064270 36064401 (36435975) + EnSpm-N44_DR      DNA/CMC-EnSpm          7198   7332  (1320) 2892297 *
   335   23.9  2.8  2.8  chr5              36064284 36064300 (36436076) + hAT-N134_DR       DNA/hAT?                721    737   (328) 2892298  
  1158    9.5  0.0  0.0  chr5              36064301 36064458 (36435918) C Kolobok-N10B_DR   DNA/Kolobok             (0)    271     114 2892299  
   377   20.9  3.2 11.0  chr5              36064398 36064553 (36435823) + hAT-N183_DR       DNA/hAT-Ac              380    524  (1471) 2892300 *
   488   16.0 24.5  2.3  chr5              36064471 36064675 (36435701) + Kolobok-N10C_DR   DNA/Kolobok              63    324    (20) 2892301  
  1185   13.7 19.3  0.0  chr5              36064842 36065141 (36435235) C EnSpm-N21_DR      DNA/CMC-EnSpm           (0)    479     122 2892302  
  5339   12.1 12.4  2.1  chr5              36065157 36066185 (36434191) + Harbinger-4N1B_DR DNA/PIF-Harbinger        31   1163     (0) 2892303  
   459   12.2  0.0  8.1  chr5              36066186 36066292 (36434084) C EnSpm-N21_DR      DNA/CMC-EnSpm         (352)    127      29 2892302  
   208   22.4  3.5  0.0  chr5              36066283 36066293 (36434083) + BEL-43_DRe-I      LTR/Pao                4814   4826  (1814) 2892304 *
   412   16.4  1.5  0.0  chr5              36066294 36066360 (36434016) + hAT-N42B_DR       DNA/hAT-Ac                2     69   (722) 2892305  
   233   10.0  5.0  0.0  chr5              36066379 36066418 (36433958) + Harbinger-N28_DR  DNA/PIF-Harbinger       207    248   (414) 2892306  
   334   22.8  0.9  4.9  chr5              36066828 36066933 (36433443) + IS3EU-4_DR        DNA/IS3EU             14046  14147   (882) 2892307  
   254   10.3  5.1  1.6  chr5              36066883 36066941 (36433435) C Zisupton-7_DR     DNA/Zisupton         (5541)  11541   11481 2892308 *
   285   13.6  0.0  1.7  chr5              36066890 36066949 (36433427) C Harbinger-5_DR    DNA/PIF-Harbinger    (5905)    754     696 2892309  
   276   25.6  1.1  1.1  chr5              36066891 36066977 (36433399) C Polinton-4_DR     DNA/Maverick         (3141)  17146   17060 2892310 *
   217   14.6  0.0  0.0  chr5              36067021 36067061 (36433315) + EnSpm-N13_DR      DNA/CMC-EnSpm          5971   6011 (16138) 2892311  
   215   26.2  0.0  0.0  chr5              36068161 36068221 (36432155) C hAT-N113_DR       DNA/hAT-Ac            (758)    970     910 2892312  
  2429    4.5  0.0  0.0  chr5              36068253 36068565 (36431811) + TDR16             DNA/Merlin                1    313     (0) 2892313  
  1964   13.8  1.7  5.0  chr5              36068595 36069006 (36431370) C EnSpm-N21_DR      DNA/CMC-EnSpm           (6)    473      75 2892314  
   208   22.6  1.9  0.0  chr5              36069016 36069068 (36431308) C DNA9-N2_DR        DNA                  (8400)   4071    4018 2892315  
   380   25.8  5.8  9.4  chr5              36069426 36069466 (36430910) + IS3EU-4_DR        DNA/IS3EU              4256   4285 (10744) 2892316  
  1121   20.1  6.6  1.6  chr5              36069467 36069755 (36430621) + ANGEL             DNA/Kolobok               1    303     (6) 2892317  
   472   21.9  3.3  8.8  chr5              36069601 36069815 (36430561) C hAT-N134_DR       DNA/hAT?              (167)    898     695 2892318 *
   201   30.4  0.0  0.0  chr5              36071178 36071233 (36429143) + Gypsy-216_DR-LTR  LTR/Gypsy               376    431   (335) 2892319  
   405   18.1  8.3  2.0  chr5              36071308 36071403 (36428973) C hAT-N111_DR       DNA/hAT-Ac            (798)    304     203 2892320  
  3534    8.3  5.2  0.2  chr5              36071536 36072040 (36428336) + hAT-N46_DR        DNA/hAT-Tip100            1    530   (274) 2892321  
   428   20.1  0.0 12.3  chr5              36071991 36072109 (36428267) C EnSpm-N48B_DR     DNA/CMC-EnSpm        (4283)   2676    2571 2892322 *
   500   13.8  5.3  0.0  chr5              36072020 36072113 (36428263) + EnSpm-N40_DR      DNA/CMC-EnSpm          2398   2496  (2898) 2892323 *
  2480    5.5  3.6  3.1  chr5              36072043 36072399 (36427977) + SINE2-3_DR        SINE/tRNA-V-RTE          10    368     (0) 2892324  
   712   20.6  8.0  2.2  chr5              36072213 36072252 (36428124) + hAT-N29_DR        DNA/hAT-Tip100         1156   1380   (200) 2892325 *
   736   14.5 14.4  4.2  chr5              36072253 36072425 (36427951) + ZFERV-2N2-I_DR    LTR/ERV1               5740   5929  (1518) 2892326 *
  1674    9.3  1.7  7.3  chr5              36072398 36072699 (36427677) + hAT-N46_DR        DNA/hAT-Tip100          519    804     (0) 2892327  
   744   14.2  3.1  0.0  chr5              36072761 36072887 (36427489) + DNA-8-29_DR       DNA/hAT-Tip100            1    131   (889) 2892328  
   783   21.2  5.6  7.5  chr5              36073843 36074127 (36426249) + CryptonV-N6_DR    DNA/Crypton-V             2    281   (281) 2892329  
   238   27.9  1.0 11.2  chr5              36073974 36074179 (36426197) + hAT-N48C_DR       DNA/hAT-Ac             1569   1755   (544) 2892330 *
   265   25.6  6.4  0.0  chr5              36074094 36074111 (36426265) C ERV1-N3-I_DR      LTR/ERV1              (804)   3787    3719 2892331  
   274   23.7  0.9  1.7  chr5              36074112 36074227 (36426149) C Polinton-1_DR     DNA/Maverick          (771)  17714   17600 2892332  
   219   18.0 12.0  0.0  chr5              36074237 36074286 (36426090) + CryptonV-N6_DR    DNA/Crypton-V             3     58   (504) 2892333  
  3261   12.3  3.8  6.4  chr5              36074289 36074992 (36425384) C hAT-N125_DR       DNA/hAT-Ac              (0)   1196     510 2892334  
  3046    8.3  3.9  8.7  chr5              36075002 36075516 (36424860) C Copia-11K_DR-LTR  LTR/Gypsy?              (6)    492       1 2892335  
   496   12.2  0.0 16.1  chr5              36075565 36075672 (36424704) C hAT-N125_DR       DNA/hAT-Ac           (1103)     93       1 2892334  
   555   22.9  1.9  1.9  chr5              36075673 36075826 (36424550) + CryptonV-N6_DR    DNA/Crypton-V            53    206   (356) 2892336  
  5551   12.2  8.9  6.6  chr5              36075832 36076960 (36423416) C TDR8              DNA/PIF-Harbinger       (1)   1154       1 2892337  
   277   14.9  0.0  0.0  chr5              36076928 36076974 (36423402) + TDR8B             DNA/hAT-Ac              794    840   (123) 2892338 *
   364   16.0  2.6  1.3  chr5              36076965 36077040 (36423336) + CryptonV-N6_DR    DNA/Crypton-V           204    280   (282) 2892339  
   224   25.6  0.0  7.9  chr5              36076975 36076995 (36423381) C Helitron-1_DR     RC/Helitron         (21336)   4964    4902 2892340 *
   503   30.4 10.3  1.5  chr5              36078243 36078543 (36421833) C HarbingerN6B_DR   DNA/PIF-Harbinger     (292)    430     104 2892341  
   992   12.5  3.9  2.2  chr5              36078545 36078724 (36421652) C EnSpm-3N1_DR      DNA/CMC-EnSpm           (0)    183       1 2892342  
  2352   18.5  6.8  6.2  chr5              36078744 36079320 (36421056) + Mariner-N14_DR    DNA/TcMar-Tigger          1    580     (0) 2892343  
  6845    9.6  5.5  0.3  chr5              36079333 36080401 (36419975) + DNA-8-8_DR        DNA/hAT-Charlie           1   1125     (0) 2892344  
   654   15.4  3.9  9.4  chr5              36080451 36080629 (36419747) + EnSpm-N26B_DR     DNA/CMC-EnSpm             4    173    (48) 2892345  
   321   25.2  3.5  2.6  chr5              36082157 36082270 (36418106) C DNA7-N2_DR        DNA/hAT-hAT6          (261)   1753    1639 2892346 *
   579   21.0  6.3  8.2  chr5              36082170 36082392 (36417984) + DNAX-25_DR        DNA/Zisupton           2123   2341  (1086) 2892347 *
  1686    9.6 17.9  4.5  chr5              36082209 36082559 (36417817) + hAT-N137_DR       DNA/hAT-Ac             2336   2731   (840) 2892348  
   203   16.9  0.0  0.0  chr5              36082755 36082825 (36417551) C DNA-6-N2_DR       DNA                  (4200)    856     786 2892349 *
   282    6.9  8.6  0.0  chr5              36082774 36082831 (36417545) C DNA9-3_DR         DNA/MULE-MuDR?      (10344)   1035     973 2892350  
   279    7.0  0.0  1.4  chr5              36082778 36082850 (36417526) C DNA-TA-4_DR       DNA/TcMar            (3660)   6135    6064 2892351 *
   205   20.7  1.6  5.1  chr5              36082964 36083024 (36417352) C Merlin-2_DR       DNA/Merlin           (7356)   6565    6507 2892352  
 25314    0.3  0.0  0.6  chr5              36083331 36086182 (36414194) C L2-2_DRe          LINE/L2               (768)   3470     637 2892353  
   260   23.9  8.2  1.0  chr5              36086543 36086639 (36413737) + EnSpm-17_DR       DNA/CMC-EnSpm          2706   2809  (6467) 2892354  
   322   10.6  0.0  5.3  chr5              36086643 36086702 (36413674) + DNA8-25_DR        DNA                     869    925  (3042) 2892355 *
   521   14.8  0.0  2.3  chr5              36086651 36086740 (36413636) + TC1DR2            DNA/TcMar-Tc1            24    111   (765) 2892356  
   442   16.0  9.6  0.0  chr5              36086821 36086914 (36413462) + TC1DR2            DNA/TcMar-Tc1           774    876     (0) 2892357  
   490   24.6  4.4  1.6  chr5              36086916 36087097 (36413279) + Harbinger-N28_DR  DNA/PIF-Harbinger         7    193   (469) 2892358  
  3493    7.8  9.5  0.4  chr5              36087618 36088133 (36412243) + TDR2              DNA/TcMar-Tc1             2    564   (373) 2892359  
   219   25.6  2.2  3.4  chr5              36088139 36088227 (36412149) + ERV1-N9-I_DR      LTR/ERV1               1159   1246  (3710) 2892360  
   268   20.3  5.8  9.6  chr5              36088500 36088639 (36411737) C EnSpm-N10_DR      DNA/CMC-EnSpm        (7552)   1756    1639 2892361 *
   318   15.0  0.0  5.0  chr5              36088501 36088563 (36411813) + hAT-N127_DR       DNA/hAT-Charlie        6869   6928  (3388) 2892362 *
   449   14.8  5.5  3.2  chr5              36088509 36088599 (36411777) C ANGEL             DNA/Kolobok           (183)    126      34 2892363  
   217   23.8  3.4  7.9  chr5              36088564 36088646 (36411730) + EnSpm-N40B_DR     DNA/CMC-EnSpm          3130   3269  (2238) 2892364 *
   498   13.2  0.8  0.8  chr5              36089579 36089700 (36410676) C Helitron-N2_DR    RC/Helitron           (869)   1594    1473 2892365  
   498    5.2  1.4  5.1  chr5              36089606 36089747 (36410629) C Harbinger-N17_DR  DNA/PIF-Harbinger    (1240)    405     269 2892366  
   299   10.6  0.8 11.2  chr5              36089635 36089762 (36410614) + EnSpm-N37_DR      DNA/CMC-EnSpm          4253   4368  (2279) 2892367 *
   489    6.1  1.8 11.3  chr5              36089701 36089734 (36410642) + hAT-N39_DR        DNA/hAT-Tip100         1244   1366   (228) 2892368  
   265    8.3  2.0  6.1  chr5              36090168 36090218 (36410158) C DNA-8-9_DR        DNA/hAT-Ac           (2747)    972     924 2892369 *
  1814   13.1 22.4 11.2  chr5              36090175 36090768 (36409608) + Harbinger-N31_DR  DNA/PIF-Harbinger        32    685     (0) 2892370  
  2353   12.1  3.6  1.4  chr5              36090775 36091192 (36409184) + HATN1_DR          DNA/hAT                   1    427     (0) 2892371  
   572   12.0  7.4 18.2  chr5              36091302 36091464 (36408912) C hAT-N168B_DR      DNA/hAT-Charlie       (168)    487     340 2892372  
   809   20.6  5.4  3.2  chr5              36093271 36093455 (36406921) + DNA-N22_DR        DNA                     176    364   (404) 2892373  
  1940   11.2  9.3 14.9  chr5              36093456 36093927 (36406449) + HATN10_DR         DNA/hAT-Ac                1    449     (6) 2892374  
  1503   20.6  4.2  9.0  chr5              36093928 36094358 (36406018) + DNA-N22_DR        DNA                     357    768     (0) 2892375  
   484   17.9  2.6  8.9  chr5              36094322 36094362 (36406014) + hAT-N134_DR       DNA/hAT?                712    741   (324) 2892376 *
   637   17.9  2.7  3.4  chr5              36094363 36094512 (36405864) C ANGEL             DNA/hAT                 (0)    309     161 2892377  
   238   26.1  1.0  4.3  chr5              36094450 36094512 (36405864) + EnSpm-8_DR        DNA/CMC-EnSpm          6033   6092  (3349) 2892378 *
  2826    8.2 46.8  0.1  chr5              36094513 36095151 (36405225) + TDR2              DNA/TcMar-Tc1             1    937     (0) 2892379  
   558   16.2  3.4  1.6  chr5              36095167 36095285 (36405091) C ANGEL             DNA/hAT               (188)    121       1 2892377  
   292    2.8  0.0  0.0  chr5              36095254 36095289 (36405087) + Kolobok-N10_DR    DNA/Kolobok             608    643     (0) 2892380 *
   210   25.5  9.9  1.0  chr5              36096762 36096852 (36403524) + Merlin-2_DR       DNA/Merlin             7329   7427  (6494) 2892381  
   201   22.9  3.3  0.0  chr5              36097423 36097483 (36402893) C ENSPM-6_DR        DNA/CMC-EnSpm         (811)  31805   31743 2892382 *
   246   19.7  0.0  3.3  chr5              36097430 36097492 (36402884) C Merlin-1_DR       DNA/Merlin           (2981)   7546    7486 2892383  
   215   20.6  5.6  4.2  chr5              36097441 36097451 (36402925) C hAT-N47C_DR       DNA/hAT-Tip100       (1195)   1264    1233 2892384 *
   215   10.4  2.0  2.0  chr5              36097452 36097500 (36402876) C Gypsy120-LTR_DR   LTR/Gypsy             (934)    102      54 2892385 *
   906   19.6  5.6  4.4  chr5              36097487 36097753 (36402623) C Merlin-1_DR       DNA/Merlin           (8974)   1553    1284 2892386  
   215   20.6  5.6  4.2  chr5              36097501 36097511 (36402865) C hAT-N47C_DR       DNA/hAT-Tip100       (1195)   1232    1193 2892384 *
   598   13.8 15.8  4.4  chr5              36097757 36098021 (36402355) + EnSpm-6N1_DR      DNA/CMC-EnSpm          1047   1340  (7896) 2892387 *
   793    9.8 22.9  0.4  chr5              36097821 36098025 (36402351) + Mariner-N38_DR    DNA/TcMar-Tc1            80    330   (217) 2892388  
   202   27.1  0.0  0.0  chr5              36098001 36098059 (36402317) + DNA-N43_DR        DNA/TcMar-Fot1          525    583   (471) 2892389 *
  1328   17.5  2.0  9.9  chr5              36098008 36098057 (36402319) + MuDR-2N1_DR       DNA/MULE-MuDR          4577   4601  (7624) 2892390  
  2647   17.5 20.8  5.2  chr5              36098058 36098382 (36401994) + DNA-X-4_DR        DNA                       1    455   (954) 2892391  
  1730   11.6  8.9  3.1  chr5              36098383 36098720 (36401656) C L2-5_DRe          LINE/L2                (33)   2194    1838 2892392  
  2647   17.5 20.8  5.2  chr5              36098721 36099281 (36401095) + DNA-X-4_DR        DNA                     456   1245   (164) 2892391  
   293   26.1  1.8 11.0  chr5              36099383 36099550 (36400826) + (TGGA)n           Simple_repeat             4    157     (0) 2892393  
   233   22.1  3.9  0.0  chr5              36100981 36101057 (36399319) C hAT-N47C_DR       DNA/hAT-Tip100       (1173)   1286    1207 2892394  
  5073    9.9  1.1  0.0  chr5              36101060 36101759 (36398617) C TC1DR3            DNA/TcMar-Tc1          (38)   1187     480 2892395  
   674    8.5  0.0  0.0  chr5              36101760 36101853 (36398523) C TC1DR3            DNA/TcMar-Tc1        (1131)     94       1 2892395  
   333   21.7  0.0 15.4  chr5              36101967 36102086 (36398290) + DNA-2-32_DR       DNA/CMC-EnSpm?         2504   2607  (6175) 2892396 *
  1735   10.9  7.0  2.2  chr5              36101983 36102283 (36398093) + DNA8-17_DR        DNA/hAT-Tip100         1354   1668   (145) 2892397  
   714   20.7  0.7  2.7  chr5              36102153 36102301 (36398075) + TE-X-7_DR         LINE?/Penelope?         144    289   (550) 2892398 *
   219   17.4  8.4  2.7  chr5              36102241 36102311 (36398065) C hAT-N22_DR        DNA/hAT-Ac            (592)   1146    1072 2892399 *
   283    6.9  2.0  0.0  chr5              36102261 36102314 (36398062) + (TGAA)n           Simple_repeat             1     55     (0) 2892400  
   201   23.2  2.0  6.2  chr5              36103009 36103041 (36397335) C DNA-6-N7_DR       DNA/TcMar            (1295)   2949    2855 2892401 *
   211   12.5  1.5  4.6  chr5              36103018 36103084 (36397292) C EnSpm-N14_DR      DNA/CMC-EnSpm         (914)   3666    3602 2892402 *
   218   16.4  0.0  4.9  chr5              36103026 36103089 (36397287) + DNA-N4_DR         DNA                     663    723   (319) 2892403 *
   251    8.4  1.5  9.8  chr5              36103042 36103107 (36397269) + Zisupton-7_DR     DNA/Zisupton          11493  11553  (5529) 2892404  
   232   17.7 20.9  6.8  chr5              36103048 36103138 (36397238) C LTR2B_DR          LTR                  (1427)    201      99 2892405 *
   222   17.7  2.8  4.3  chr5              36103507 36103520 (36396856) + DNA-N4_DR         DNA                     658    701   (341) 2892406  
   258    5.9 13.7  0.0  chr5              36103521 36103571 (36396805) C Helitron-2_DR     RC/Helitron         (22000)   5412    5355 2892407  
   211   26.6  0.8 13.8  chr5              36103526 36103656 (36396720) + EnSpm-9_DR        DNA/CMC-EnSpm           840    955  (7665) 2892408 *
   368    5.1  3.3  0.0  chr5              36104201 36104322 (36396054) + (TTATA)n          Simple_repeat             1    125     (0) 2892409  
   491   11.9 13.7  0.9  chr5              36104339 36104440 (36395936) C DNA11TA1_DR       DNA/CMC-EnSpm           (6)    197      83 2892410  
   818   11.1 13.3  1.6  chr5              36104586 36104750 (36395626) C DNA11TA1_DR       DNA/CMC-EnSpm           (5)    198      15 2892411  
   203   21.0  4.2  3.5  chr5              36104686 36104720 (36395656) + hAT-N145_DR       DNA/hAT-Ac             1219   1362   (229) 2892412 *
   347    9.4  1.9  1.9  chr5              36104721 36104740 (36395636) + hAT-N134B_DR      DNA/hAT?                671    744   (182) 2892413  
   347    7.4  0.0  0.0  chr5              36104741 36104821 (36395555) + Mariner-N29_DR    DNA/TcMar-ISRm11        604    684  (1081) 2892414  
   234    9.4  3.8  0.0  chr5              36104743 36104848 (36395528) C DNA9-N1_DR        DNA/MULE-NOF         (1702)   3314    3205 2892415 *
   324    1.3  0.0  0.0  chr5              36104766 36104844 (36395532) + DNA2-7_DR         DNA                    2639   2717  (6933) 2892416  
   289    6.8  0.0 13.3  chr5              36104779 36104863 (36395513) C hAT-N177B_DR      DNA/hAT-Tip100        (496)    468     394 2892417 *
   273   14.3 10.1  0.0  chr5              36104845 36104884 (36395492) C hAT-N145_DR       DNA/hAT-Ac            (221)   1370    1240 2892418 *
  3045   13.3  6.7  0.7  chr5              36104854 36105391 (36394985) + CR1-18_DR         LINE/L2                2357   2926   (502) 2892419  
  1254   14.2  1.8  0.9  chr5              36105395 36105615 (36394761) + CR1-18_DR         LINE/L2                3198   3420     (8) 2892419  
   238   23.9 10.4  0.0  chr5              36106063 36106129 (36394247) C ASAT_CY           Satellite              (60)    202     129 2892420  
  4739    6.6 18.1  0.5  chr5              36107067 36107814 (36392562) C hATN13C_DR        DNA/hAT-Ac              (0)    935      57 2892421  
   888   11.4 38.0  0.0  chr5              36107855 36108109 (36392267) + hAT-N177B_DR      DNA/hAT-Tip100            2    353   (611) 2892422  
  3147    7.5  2.9 12.0  chr5              36108120 36108698 (36391678) + L1-124_DR         LINE/L1                3510   4041     (0) 2892423  
   345   16.7 15.1  5.4  chr5              36108685 36108836 (36391540) + hAT-N177C_DR      DNA/hAT-Tip100          330    495  (1237) 2892424 *
  1366   12.6  4.7  0.4  chr5              36108827 36109058 (36391318) + hAT-N177B_DR      DNA/hAT-Tip100          722    963     (1) 2892425  
  5538   11.2  9.4  0.4  chr5              36109375 36110324 (36390052) + L2-13B_DRe        LINE/L2                   7   1068   (173) 2892426  
  1917   15.4  5.0  5.2  chr5              36110334 36110792 (36389584) + TE-X-11_DR        Unknown                1747   2204     (2) 2892427  
   294    5.3  0.0  7.9  chr5              36112176 36112257 (36388119) C DNA-N43_DR        DNA/TcMar-Fot1        (323)    731     656 2892428 *
   301    4.2  0.0  5.6  chr5              36112185 36112260 (36388116) + Helitron-2_DR     RC/Helitron           23602  23673  (3739) 2892429 *
   380   11.1  0.0  1.2  chr5              36112193 36112274 (36388102) + EnSpm-7_DR        DNA/CMC-EnSpm          7091   7171  (3863) 2892430  
   268    7.6  0.0  7.6  chr5              36112201 36112285 (36388091) C EnSpm-21_DR       DNA/CMC-EnSpm        (2176)   6974    6896 2892431 *
   220   25.9  0.0  0.0  chr5              36113436 36113493 (36386883) + DNA-8-7_DR        DNA/hAT-Tip100          222    279   (770) 2892432  
  1954    7.4  2.1  0.0  chr5              36113540 36113824 (36386552) C Mariner-N38_DR    DNA/TcMar-Tc1         (227)    320      30 2892433  
   449   14.9 15.0  7.6  chr5              36113723 36113882 (36386494) + CryptonV-N4_DR    DNA/Crypton-V          4960   5130  (8363) 2892434 *
  1768   13.3  3.4  0.9  chr5              36113825 36113855 (36386521) C Helitron-N2_DR    RC/Helitron          (1209)   1182     921 2892435  
   262   17.5 10.4  8.3  chr5              36113897 36114002 (36386374) + DNA-8-7_DR        DNA/hAT-Tip100          446    553   (496) 2892436  
   972   18.6  4.7  7.4  chr5              36114257 36114353 (36386023) C EnSpm-N59_DR      DNA/CMC-EnSpm?        (353)   3316    3230 2892437  
  1871    8.9  2.9  0.6  chr5              36114354 36114659 (36385717) C TDR16             DNA/Merlin              (0)    313       1 2892438  
   290   26.7  0.0  1.3  chr5              36114690 36114765 (36385611) + DNA8-9_DR         DNA/hAT-Ac              796    870   (581) 2892439 *
  1485   17.3  0.8  0.4  chr5              36114706 36114966 (36385410) + DNA8-17_DR        DNA/hAT-Tip100         1308   1569   (244) 2892440  
   943   18.3 19.5  0.6  chr5              36115001 36115308 (36385068) + Rex1-31_DRe       LINE/Rex-Babar         3147   3512    (21) 2892441 *
  4798    9.6  1.9  0.4  chr5              36115306 36115994 (36384382) + DIRS-N2_DR        LTR/Ngaro              3786   4484  (1545) 2892442  
  1111   17.9 24.2  1.8  chr5              36116271 36116588 (36383788) C Helitron-2_DR     RC/Helitron          (3975)  23437   23050 2892443 *
  1869    9.6 17.0  1.1  chr5              36116320 36116636 (36383740) C SINE2-4_DR        SINE/tRNA-V-RTE         (0)    371       5 2892444  
   973   19.2  0.0  2.7  chr5              36116472 36116664 (36383712) + EnSpm-N42B_DR     DNA/CMC-EnSpm          3237   3424   (880) 2892445 *
   213   22.4  0.0  0.0  chr5              36116639 36116696 (36383680) + hAT-10_DR         DNA/hAT-Tip100          108    165  (4315) 2892446 *
   291   17.9 10.6  4.7  chr5              36118299 36118439 (36381937) C Polinton-4N1_DR   DNA/Maverick         (5513)   4923    4769 2892447 *
   380   15.1  4.3  8.1  chr5              36118387 36118501 (36381875) + Helitron-2_DR     RC/Helitron            6056   6166 (21246) 2892448  
   212   16.0 10.0  0.0  chr5              36119121 36119170 (36381206) C EnSpm-4N3_DR      DNA/CMC-EnSpm           (8)   2490    2436 2892449  
   342    9.2  3.2  2.4  chr5              36119207 36119238 (36381138) C EnSpm-N2_DR       DNA/CMC-EnSpm        (1033)   2982    2908 2892450  
   254   14.3  5.4  1.0  chr5              36119220 36119230 (36381146) C EnSpm-N31_DR      DNA/CMC-EnSpm?        (357)    732     687 2892451 *
   353    1.4  0.0  0.0  chr5              36119231 36119302 (36381074) + P-1_DR            DNA/P                  7257   7328  (2640) 2892452  
   316    7.1  9.4  0.0  chr5              36119239 36119250 (36381126) + EnSpm-N31_DR      DNA/CMC-EnSpm?          635    686   (403) 2892453 *
   344    4.5  1.5  0.0  chr5              36119251 36119316 (36381060) C CryptonV-N5_DR    DNA/Crypton-V        (9222)  15315   15249 2892454  
   264   15.8  1.8 16.2  chr5              36119259 36119371 (36381005) + EnSpm-N2_DR       DNA/CMC-EnSpm          3133   3231   (784) 2892455 *
   210   26.2 11.4  4.7  chr5              36119300 36119439 (36380937) C ANGEL             DNA/Kolobok            (67)    242      94 2892456 *
   217   27.8  0.0  0.0  chr5              36119549 36119602 (36380774) C EnSpm-N23_DR      DNA/CMC-EnSpm         (225)    413     360 2892457  
   282   26.0  0.0  8.6  chr5              36119652 36119752 (36380624) C DNA-X-3_DR        DNA                   (988)    486     394 2892458 *
  1758   15.2 15.1  0.5  chr5              36119663 36120012 (36380364) C HE1_DR1           SINE/tRNA-V-RTE         (0)    402       2 2892459  
  1137   16.5 11.0  6.3  chr5              36121005 36121340 (36379036) + DNAX-16_DR        DNA                       1    351    (72) 2892460  
   374   16.0  0.0  1.8  chr5              36121392 36121469 (36378907) + L2-14_DRe         LINE/L2                1094   1158    (36) 2892461  
  1565    9.4  1.2  0.4  chr5              36121651 36121896 (36378480) + TDR17             DNA/Sola-1                1    248     (0) 2892462  
   922   25.2  1.5  0.0  chr5              36121928 36122133 (36378243) + Harbinger-N27_DR  DNA/PIF-Harbinger?        1    209    (11) 2892463  
   441   23.7 12.9  9.8  chr5              36122151 36122233 (36378143) C Mariner-N5B_DR    DNA/TcMar            (1796)   7648    7526 2892464  
   457   21.7  9.2  5.7  chr5              36122234 36122472 (36377904) C TE-X-6_DR         DNA/Crypton-A         (587)    967     721 2892465  
   441   23.7 12.9  9.8  chr5              36122473 36122614 (36377762) C Mariner-N5B_DR    DNA/TcMar            (1796)   7525    7311 2892464  
   217   19.7  6.0  2.3  chr5              36122567 36122649 (36377727) C TE-X-6_DR         DNA/Crypton-A         (921)    633     548 2892465 *
   338   15.3 15.3  0.0  chr5              36122615 36122699 (36377677) C Merlin-1_DR       DNA/Merlin           (8334)   2193    2096 2892466 *
  3291   10.7  1.2  3.2  chr5              36122692 36123204 (36377172) C hAT-N203_DR       DNA/hAT-Tip100       (3985)   1556    1054 2892467  
   961   14.4 13.4  1.1  chr5              36123209 36123447 (36376929) + Mariner-N38_DR    DNA/TcMar-Tc1           195    462    (85) 2892468  
   699   22.3  7.7  2.8  chr5              36123448 36123480 (36376896) + DNAX-25B_DR       DNA/Zisupton           1394   1678  (1860) 2892469  
   317   18.4 12.2  4.0  chr5              36123464 36123627 (36376749) + DNA8-17_DR        DNA/hAT-Tip100          600    776  (1037) 2892470 *
   927   13.5  5.6  2.5  chr5              36123487 36123676 (36376700) + Mariner-N38_DR    DNA/TcMar-Tc1            68    263   (284) 2892471  
 11588    1.9  1.8  0.9  chr5              36123677 36125073 (36375303) C ERV1-N3-LTR_DR    LTR/ERV1                (0)   1409       1 2892472  
   802   18.4  7.2  2.1  chr5              36123685 36123708 (36376668) C EnSpm-N13_DR      DNA/CMC-EnSpm       (14044)   8105    7873 2892473 *
 39476    0.5  1.6  0.1  chr5              36125074 36129595 (36370781) C ERV1-N3-I_DR      LTR/ERV1                (0)   4591       1 2892472  
 11588    1.9  1.8  0.9  chr5              36129596 36130992 (36369384) C ERV1-N3-LTR_DR    LTR/ERV1                (0)   1409       1 2892472  
   332   22.4  3.5  7.4  chr5              36131035 36131055 (36369321) C EnSpm-N13_DR      DNA/CMC-EnSpm       (14333)   7816    7654 2892473  
   731   13.9  0.7  2.8  chr5              36131056 36131203 (36369173) + Mariner-N38_DR    DNA/TcMar-Tc1           381    525    (22) 2892474  
   240   24.3  0.0  3.0  chr5              36131211 36131278 (36369098) C TE-X-6_DR         DNA/Crypton-A        (1260)    294     229 2892465 *
   296   22.8  0.0  0.0  chr5              36131240 36131296 (36369080) C Harbinger-N27_DR  DNA/PIF-Harbinger?    (163)     57       1 2892475  
   225   25.8 13.8  0.9  chr5              36132973 36133066 (36367310) C CryptonV-N1_DR    DNA/Crypton-V        (2240)   7811    7706 2892476 *
   428   20.0  0.0  1.2  chr5              36133053 36133133 (36367243) C HarbingerN6_DR    DNA/PIF-Harbinger     (313)     80       1 2892477  
   210   29.1  0.0  0.0  chr5              36133086 36133140 (36367236) C hAT-N117_DR       DNA/hAT-Tip100       (2042)    615     561 2892478 *
  1447    6.8 10.4  2.2  chr5              36133297 36133508 (36366868) C Mariner-N8_DR     DNA/TcMar               (0)    229       1 2892479  
   336   23.1  3.2  3.2  chr5              36133509 36133545 (36366831) + ENSPM-6_DR        DNA/CMC-EnSpm         17921  17957 (14659) 2892480  
  7257    8.9  4.9  1.8  chr5              36133616 36134802 (36365574) C DNA-2-10_DR       DNA/TcMar               (1)   1226       4 2892481  
   633   17.3 21.7  3.4  chr5              36134842 36135044 (36365332) C Harbinger-N25_DR  DNA/PIF-Harbinger     (264)    312      74 2892482  
   325   20.9 21.4  1.3  chr5              36135556 36135681 (36364695) C DNA-6-N9_DR       DNA                  (1008)    151       1 2892483  
   485    2.6  0.0  0.0  chr5              36136508 36136623 (36363753) + (TTATA)n          Simple_repeat             2    117     (0) 2892484 *
   745   17.2  5.9  1.9  chr5              36136568 36136769 (36363607) + MuDR-2_DR         DNA/MULE-MuDR         18831  19040  (4893) 2892485 *
  1722   17.4  2.6  4.3  chr5              36136634 36137011 (36363365) + DNA6-6_DR         DNA                    6875   7246  (4035) 2892486 *
  2298    9.1  0.0  1.6  chr5              36136637 36136959 (36363417) C SINE2-4_DR        SINE/tRNA-V-RTE        (53)    318       1 2892487  
  1613   18.2  2.1  8.2  chr5              36136960 36137062 (36363314) + DNA9-3_DR         DNA/MULE-MuDR?         1375   1776  (9603) 2892488  
   375   14.9 22.5  3.0  chr5              36137489 36137626 (36362750) C Mariner-N5_DR     DNA/TcMar            (6636)   2333    2170 2892489 *
   416   14.9  5.2  3.0  chr5              36137581 36137677 (36362699) + hAT-N142B_DR      DNA/hAT?                688    786  (1214) 2892490 *
  2287    7.5  1.8  1.5  chr5              36137601 36137926 (36362450) C DNA6-6_DR         DNA                  (6719)   4562    4236 2892491  
  1129   21.2  6.8  4.2  chr5              36137925 36138293 (36362083) C Mariner-N5B_DR    DNA/TcMar            (9063)    381       4 2892492 *
   295   26.1  1.4  3.6  chr5              36138300 36138442 (36361934) + TDR16             DNA/Merlin              133    272    (41) 2892493  
   228   15.6  2.2  0.0  chr5              36138774 36138818 (36361558) + DNA2-10_DR        DNA                    2677   2722   (799) 2892494 *
   237   14.6  0.0  1.8  chr5              36138790 36138845 (36361531) C Polinton-4_DR     DNA/Maverick         (3152)  17135   17081 2892495  
   202   24.0  1.4  2.8  chr5              36139365 36139437 (36360939) C hAT-N34B_DR       DNA/hAT-Ac            (543)    299     228 2892496  
   277   21.8 10.3  0.0  chr5              36140227 36140313 (36360063) + Mariner-N27_DR    DNA/TcMar-ISRm11        456    551   (635) 2892497 *
   720    9.0  2.7  0.0  chr5              36140238 36140348 (36360028) + DNA-2-29_DR       DNA                      17    130     (2) 2892498  
   348   21.0  2.5  7.1  chr5              36140412 36140529 (36359847) C L2-57_DR          LINE/L2                 (3)   1040     928 2892499  
  2190    5.5  4.8  2.5  chr5              36140599 36140950 (36359426) C piggyBac-N2_DR    DNA/PiggyBac            (5)    531     172 2892500  
  2270    6.0  5.0  0.3  chr5              36140959 36141276 (36359100) C hAT-N138B_DR      DNA/hAT-Ac              (0)   1449    1117 2892501  
   546   11.7 11.6  5.1  chr5              36141275 36141521 (36358855) C hAT-N138B_DR      DNA/hAT-Ac            (734)    852     592 2892501 *
  1700    7.5  9.7  0.3  chr5              36141515 36141783 (36358593) C hAT-N138B_DR      DNA/hAT-Ac           (1154)    295       2 2892501  
   724    7.6  7.6  0.0  chr5              36141785 36141903 (36358473) C piggyBac-N2_DR    DNA/PiggyBac          (370)    166      39 2892500  
   567   15.2  8.1  2.6  chr5              36141904 36141932 (36358444) + EnSpm-N11_DR      DNA/CMC-EnSpm           617    772  (4581) 2892502 *
  1090   20.0  0.9  0.5  chr5              36141928 36142154 (36358222) C L2-57_DR          LINE/L2               (171)    872     667 2892503  
  1711   10.7  7.2  3.9  chr5              36142460 36142808 (36357568) + Gypsy49-LTR_DR    LTR/Gypsy                 1    360     (0) 2892504  
   273   21.5 18.1  1.9  chr5              36143804 36143936 (36356440) + hAT-N175_DR       DNA/hAT-hAT5              1    154   (556) 2892505 *
   419   21.0 15.5  1.5  chr5              36143922 36144037 (36356339) + DNA2-16_DR        DNA                    8028   8159  (9892) 2892506 *
  2249   11.1  7.0  0.0  chr5              36143939 36144279 (36356097) + HE1_DR1           SINE/tRNA-V-RTE          10    374    (28) 2892507  
   466   18.3  8.8  3.2  chr5              36144294 36144440 (36355936) + hAT-N175_DR       DNA/hAT-hAT5            151    305   (405) 2892508  
   223   24.4  1.1  3.9  chr5              36145258 36145276 (36355100) C Kolobok-4N1_DR    DNA/Kolobok-T2        (190)   1479    1464 2892509  
   247   11.1  0.0  0.0  chr5              36145277 36145312 (36355064) C DNA-1-11_DR       DNA                     (0)    724     689 2892510  
   223   24.4  1.1  3.9  chr5              36145313 36145352 (36355024) C Kolobok-4N1_DR    DNA/Kolobok-T2        (190)   1463    1429 2892509  
   245   13.6  4.5  0.0  chr5              36145762 36145805 (36354571) + LOOPERN1_DR       DNA/Kolobok-T2         1006   1051   (183) 2892511  
   263   22.2  1.2  3.7  chr5              36145806 36145889 (36354487) C DNA-X-5_DR        DNA/hAT              (1125)     96      15 2892512  
   626   10.0 10.0  0.0  chr5              36145910 36146009 (36354367) + hAT-N175_DR       DNA/hAT-hAT5            598    707     (3) 2892513  
 42394    2.0  3.4  0.4  chr5              36147113 36152200 (36348176) C DIRS1_DR          LTR/DIRS              (894)   5238       1 2892514  
  2044   20.1  8.6  0.8  chr5              36152271 36152756 (36347620) + DNA21TA1_DR       DNA/TcMar-Tc1             2    525    (14) 2892515  
  3085    4.9  1.3  0.8  chr5              36152916 36153305 (36347071) C DNA-AT-1_DR       DNA                     (0)    392       1 2892516  
   276   22.7  4.5  5.4  chr5              36153306 36153341 (36347035) + Merlin-1_DR       DNA/Merlin             9430   9464  (1063) 2892517 *
   424   13.3  0.0  3.3  chr5              36153323 36153415 (36346961) + CryptonV-N5_DR    DNA/Crypton-V          7498   7587 (16950) 2892518 *
   578    9.2  0.0  0.0  chr5              36153334 36153420 (36346956) C L2-5_DRe          LINE/L2                 (0)   2227    2141 2892519  
  1698   16.5  4.9  2.1  chr5              36153427 36153754 (36346622) C HarbingerN6_DR    DNA/PIF-Harbinger      (54)    339       3 2892520  
   397   17.9  2.5  7.8  chr5              36153835 36153955 (36346421) + ASAT_CY           Satellite                73    187    (75) 2892521  
   271   23.4  7.6  4.8  chr5              36153985 36154168 (36346208) + EnSpm-N59_DR      DNA/CMC-EnSpm?         2926   3114   (555) 2892522  
  1507    5.6  6.2  3.2  chr5              36154176 36154415 (36345961) C TDR17             DNA/Sola-1              (1)    247       1 2892523  
   212   16.7  0.0  2.4  chr5              36154379 36154421 (36345955) C CryptonV-2_DR     DNA/Crypton-V        (3898)  17913   17872 2892524 *
   251   19.1  6.3  0.0  chr5              36154420 36154482 (36345894) + CryptonV-N4_DR    DNA/Crypton-V          1355   1421 (12072) 2892525  
   240   17.9  3.6  0.0  chr5              36155203 36155258 (36345118) + EnSpm-21_DR       DNA/CMC-EnSpm          6221   6278  (2872) 2892526  
   222   26.1  0.0  0.0  chr5              36155205 36155273 (36345103) + Rex1-31_DRe       LINE/Rex-Babar         3062   3130   (403) 2892527 *
   237   17.1 18.3  0.0  chr5              36155984 36156065 (36344311) C ANGEL             DNA/Kolobok             (0)    309     213 2892528  
   202   21.1  0.0  0.0  chr5              36156262 36156318 (36344058) C DNA-N15_DR        DNA                     (4)    401     345 2892529  
  1869   12.7  9.4  1.2  chr5              36156319 36156638 (36343738) C SINE2-3B_DR       SINE/tRNA-V             (4)    347       2 2892530  
   700   21.1  3.6  5.4  chr5              36156639 36156670 (36343706) C DNAX-25B_DR       DNA/Zisupton         (1260)   2278    2251 2892531  
   324   10.4  0.0  4.2  chr5              36156670 36156719 (36343657) + EnSpm-N48B_DR     DNA/CMC-EnSpm          2595   2642  (4317) 2892532 *
   293   18.2  0.0  3.6  chr5              36156671 36156727 (36343649) C DNA9-3_DR         DNA/MULE-MuDR?       (1704)   9675    9621 2892533 *
   359   13.6  0.0  0.0  chr5              36156723 36156788 (36343588) C DNA-N15_DR        DNA                   (210)    195     130 2892529 *
  1052   15.1  3.2  1.0  chr5              36156786 36156973 (36343403) C DNA-AT-1_DR       DNA                   (200)    192       1 2892534  
   421   17.4  3.4 18.2  chr5              36156818 36156993 (36343383) C EnSpm-N10_DR      DNA/CMC-EnSpm        (3417)   5891    5738 2892535 *
   278    5.6  0.0  0.0  chr5              36157037 36157072 (36343304) C DNA11TA1_DR       DNA/CMC-EnSpm           (0)    203     168 2892536  
   365   14.4  9.9  6.1  chr5              36157078 36157188 (36343188) + TDR6              DNA                     123    237    (13) 2892537  
  1436   15.2  8.5  4.4  chr5              36158083 36158413 (36341963) + L2-5_DRe          LINE/L2                1884   2227     (0) 2892538  
   593   27.4 14.5  0.8  chr5              36158413 36158640 (36341736) C TC1DR3            DNA/TcMar-Tc1          (14)   1211     953 2892539 *
   486   18.3  0.0  9.5  chr5              36158641 36158767 (36341609) + hAT-N175_DR       DNA/hAT-hAT5              1    116   (594) 2892540  
  1573   10.0 14.9  4.2  chr5              36158878 36159179 (36341197) + HATN7_DR          DNA/hAT                 263    595     (0) 2892541  
   405   23.9  8.6 10.1  chr5              36159229 36159438 (36340938) C HATN8_DR          DNA/Zisupton           (48)    207       1 2892542  
  1533   18.4 18.6  3.1  chr5              36159439 36159936 (36340440) + hAT-N175_DR       DNA/hAT-hAT5            107    679    (31) 2892543  
  2679   18.3 25.0  0.5  chr5              36159954 36160694 (36339682) C TC1DR3            DNA/TcMar-Tc1         (267)    958      38 2892539  
  2437    9.0  6.4  3.4  chr5              36160752 36161234 (36339142) + TDR7              DNA                      44    540     (1) 2892544  
   635    9.6  1.9 15.6  chr5              36161283 36161442 (36338934) C CryptonV-N4_DR    DNA/Crypton-V        (8393)   5100    4960 2892545 *
  3747    5.3  0.9  3.4  chr5              36161304 36161851 (36338525) + Mariner-N38_DR    DNA/TcMar-Tc1            13    547     (0) 2892546  
  3148   18.1 11.3  6.0  chr5              36161852 36162364 (36338012) + DNA8-17_DR        DNA/hAT-Tip100         1107   1668   (145) 2892547  
   612   16.5  3.5 13.0  chr5              36161443 36161483 (36338893) C Kolobok-4_DR      DNA/Kolobok-T2       (3133)   3497    3314 2892548 *
  1151    6.3  0.6  1.9  chr5              36162227 36162387 (36337989) C hAT-N167B_DR      DNA/hAT-Charlie       (192)   1381    1223 2892549  
   464   10.5  1.3  1.3  chr5              36162366 36162442 (36337934) C TDR6              DNA                     (1)    249     173 2892550 *
   228   23.0  6.7  4.7  chr5              36162443 36162460 (36337916) C DNA-8-24_DR       DNA/hAT?             (1057)    692     620 2892551  
  6369    8.8  0.9  5.3  chr5              36162520 36163550 (36336826) + CR1-49_DR         LINE/L2                1438   2425     (0) 2892552  
   308    5.4  0.0  0.0  chr5              36163538 36163593 (36336783) + (TTCA)n           Simple_repeat             2     57     (0) 2892553 *
   369    8.0  0.0  0.0  chr5              36163644 36163697 (36336679) C DNA-8-24_DR       DNA/hAT?             (1249)    534     481 2892551  
   239   14.6  2.4  0.0  chr5              36163662 36163702 (36336674) C MuDR-2_DR         DNA/MULE-MuDR       (17126)   6807    6766 2892554 *
   264   19.1  2.2  8.1  chr5              36164741 36164831 (36335545) + DNA-6-N5B_DR      DNA                    2366   2451  (1072) 2892555  
   243   25.7  0.0  1.6  chr5              36164773 36164878 (36335498) + hAT-N159_DR       DNA/hAT-Ac             1453   1542   (280) 2892556 *
   209   19.1  0.0  0.0  chr5              36167044 36167090 (36333286) + piggyBac-N13B_DR  DNA/PiggyBac            932    978   (423) 2892557  
   434    9.8  0.0  0.0  chr5              36167248 36167308 (36333068) C TDR2              DNA/TcMar-Tc1           (0)    937     877 2892558 *
  2945    9.4  0.5  2.9  chr5              36167303 36167728 (36332648) + TC1DR3            DNA/TcMar-Tc1           810   1225     (0) 2892559  
  4964    8.2  7.3  0.1  chr5              36167729 36168453 (36331923) C TDR2              DNA/TcMar-Tc1         (144)    793      17 2892558  
  3194   13.6  3.2  5.0  chr5              36168467 36169093 (36331283) C LOOPERN6B_DR      DNA/Kolobok-T2?         (0)    796     181 2892560  
  5057   11.9  5.8  1.5  chr5              36169124 36169960 (36330416) C hAT-N121_DR       DNA/hAT-Ac            (112)    873       1 2892561  
   932    8.3  2.7  1.4  chr5              36169981 36170126 (36330250) C LOOPERN6B_DR      DNA/Kolobok-T2?       (648)    148       1 2892560  
   364   12.8  0.0  2.6  chr5              36170785 36170904 (36329472) + ENSPM-6_DR        DNA/CMC-EnSpm         14828  14944 (17672) 2892562 *
   671    7.6  0.0  3.5  chr5              36170800 36170977 (36329399) + Zisupton-7_DR     DNA/Zisupton          11376  11547  (5535) 2892563  
   383   19.0  0.8  1.6  chr5              36170868 36170990 (36329386) + Helitron-2_DR     RC/Helitron           23608  23729  (3683) 2892564 *
   204   21.4  0.0  0.0  chr5              36171718 36171759 (36328617) + SAT-21_DR         Satellite              1050   1091   (311) 2892565  
   646   15.9 19.6  0.5  chr5              36171901 36172058 (36328318) C Harbinger-N22_DR  DNA/PIF-Harbinger     (136)    209      22 2892566  
  4745   11.3  7.7  1.7  chr5              36172194 36172964 (36327412) + DNA-X-2_DR        DNA                       1    816     (0) 2892567  
   245   20.7  8.2  3.4  chr5              36173081 36173165 (36327211) + TDR16             DNA/Merlin              225    313     (0) 2892568  
  3400   13.5  9.3  0.4  chr5              36173196 36173829 (36326547) + Kolobok-1N2_DR    DNA/Kolobok-T2            1    690     (0) 2892569  
   471   13.8  6.1  4.0  chr5              36174881 36174978 (36325398) + CryptonV-N5_DR    DNA/Crypton-V          3566   3665 (20872) 2892570 *
   846   15.0  1.8 37.3  chr5              36174893 36175221 (36325155) + DNA9-3_DR         DNA/MULE-MuDR?         9666   9909  (1470) 2892571 *
  2102    9.7  0.7  0.0  chr5              36175007 36175294 (36325082) + SINE2-4_DR        SINE/tRNA-V-RTE          82    371     (0) 2892572  
   755   15.7 11.1  0.0  chr5              36175294 36175446 (36324930) + DNA8-17_DR        DNA/hAT-Tip100         1502   1671   (142) 2892573 *
  1683   19.1  2.3  2.2  chr5              36175295 36175395 (36324981) + DNA2-16_DR        DNA                    5830   6156 (11895) 2892574  
   914   21.9  9.1 11.1  chr5              36175314 36175718 (36324658) + Helitron-2_DR     RC/Helitron           23239  23636  (3776) 2892575 *
   466   27.6  7.0  1.1  chr5              36175447 36175458 (36324918) + SAT-26_DR         Satellite              2140   2266  (1617) 2892576 *
  1106   11.1 10.5  0.9  chr5              36175520 36175719 (36324657) + HE1_DR1           SINE/tRNA-V-RTE          23    241   (161) 2892577  
   978   19.5  5.7  2.4  chr5              36175521 36175767 (36324609) C EnSpm-6N1_DR      DNA/CMC-EnSpm        (5439)   3797    3543 2892578 *
  5044   12.0  5.3  1.1  chr5              36175786 36176611 (36323765) + HarbingerN5_DR    DNA/PIF-Harbinger         1    861     (0) 2892579  
  1439    8.2 18.9  0.0  chr5              36179252 36179531 (36320845) + piggyBac-N2_DR    DNA/PiggyBac              2    334   (202) 2892580  
   272   18.2  2.5  9.5  chr5              36179958 36180036 (36320340) + EnSpm-N11_DR      DNA/CMC-EnSpm          2740   2813  (2540) 2892581 *
   373    8.2  0.0  0.0  chr5              36179999 36180047 (36320329) C HE1_DR1           SINE/tRNA-V-RTE       (109)    293     245 2892582  
   302   22.1  0.0  1.5  chr5              36180002 36180070 (36320306) C Helitron-2_DR     RC/Helitron          (3670)  23742   23675 2892583 *
  3208    7.7  3.1  0.2  chr5              36180069 36180546 (36319830) C Mariner-N38_DR    DNA/TcMar-Tc1          (44)    503      12 2892584  
  7647    2.9 15.1  1.4  chr5              36180547 36181609 (36318767) C Harbinger-4N1C_DR DNA/PIF-Harbinger       (0)   1206       1 2892585  
   235   21.2  2.9  4.4  chr5              36181610 36181666 (36318710) C Helitron-2_DR     RC/Helitron         (22000)   5412    5357 2892586 *
   379   13.6  0.0  0.0  chr5              36181610 36181690 (36318686) C ENSPM-6_DR        DNA/CMC-EnSpm       (18588)  14028   13948 2892587 *
   412   18.1  1.7  0.8  chr5              36181622 36181738 (36318638) + Polinton-4N1_DR   DNA/Maverick           4741   4858  (5578) 2892588  
  1665   10.7 16.9  0.7  chr5              36183513 36183862 (36316514) + TDR17B            DNA/Sola-1                1    406  (1140) 2892589  
  1323   10.2 16.6  2.8  chr5              36183853 36184225 (36316151) + TDR17B            DNA/Sola-1              778   1200   (346) 2892590 *
  2786   14.3  0.2  1.3  chr5              36184259 36184740 (36315636) C Copia-11I_DR-LTR  LTR/Gypsy?              (0)    477       1 2892591  
   215   30.0  2.5  0.0  chr5              36184670 36184749 (36315627) C DNA2-14_DR        DNA                  (1115)   6507    6426 2892592 *
  3029    9.6  2.3  0.0  chr5              36185341 36185769 (36314607) C DNA-X-2B_DR       DNA                     (0)    439       1 2892593  
  2002   13.3 12.1  5.1  chr5              36185911 36186446 (36313930) + DNA-5-4_DR        DNA                       1    572   (500) 2892594  
  2465    6.9  0.0  0.0  chr5              36186447 36186764 (36313612) + DNA13TA1a_DR      DNA/TcMar-Tc1             1    318     (0) 2892595  
   889   16.9  0.0  1.7  chr5              36186769 36186949 (36313427) + Gypsy108-LTR_Dr   LTR/Gypsy                 1    178   (356) 2892596 *
  1697   14.5  2.7  3.1  chr5              36186940 36187267 (36313109) + DNA-5-4_DR        DNA                     731   1057    (15) 2892597  
  3220   14.6  1.7  0.6  chr5              36187269 36187799 (36312577) + DNA21TA1_DR       DNA/TcMar-Tc1             1    537     (2) 2892598  
   200   17.1  1.5 10.0  chr5              36187864 36187928 (36312448) + Zisupton-7_DR     DNA/Zisupton          15209  15268  (1814) 2892599  
   324   28.1  1.0  1.0  chr5              36188796 36188899 (36311477) C Harbinger-N19_DR  DNA/PIF-Harbinger     (517)    106       3 2892600  
   221   22.6  3.5 11.4  chr5              36191550 36191634 (36308742) C hAT-N88_DR        DNA/hAT-Ac              (6)    576     498 2892601  
   209   11.4  0.0  0.0  chr5              36191716 36191750 (36308626) C hAT-N88_DR        DNA/hAT-Ac            (455)    127      93 2892601  
  1346   18.7  4.2 14.6  chr5              36191754 36192280 (36308096) C EnSpm-N21_DR      DNA/CMC-EnSpm           (0)    479       1 2892602  
   382   22.2  0.0 11.0  chr5              36192283 36192383 (36307993) C hAT-N88_DR        DNA/hAT-Ac            (488)     94       4 2892601  
  5338   11.0  4.8  0.8  chr5              36192512 36193356 (36307020) + Kolobok-N7_DR     DNA/Kolobok-T2          183   1061   (115) 2892603  
   204   21.4  2.4  0.0  chr5              36193320 36193361 (36307015) C Looper-N8_DR      DNA/Kolobok-T2        (947)    160     118 2892604 *
  6369   12.4 21.2  1.2  chr5              36193372 36194764 (36305612) C Kolobok-4N1_DR    DNA/Kolobok-T2          (0)   1669       1 2892605  
   200   25.3  9.5  1.1  chr5              36195265 36195348 (36305028) + Harbinger-N19_DR  DNA/PIF-Harbinger        13    103   (520) 2892606  
   206   12.8  0.0  2.6  chr5              36195420 36195459 (36304917) C hAT-N64B_DR       DNA/hAT-Ac           (2696)   1103    1065 2892607  
   227   18.2  2.3  0.0  chr5              36196320 36196363 (36304013) + Mariner-N16_DR    DNA/TcMar-Tc1             2     46   (554) 2892608 *
   229   11.7  0.0  4.7  chr5              36196336 36196380 (36303996) C CryptonV-2_DR     DNA/Crypton-V        (2346)  19465   19423 2892609  
   630   18.6 16.2  0.0  chr5              36196387 36196553 (36303823) C Kolobok-N3_DR     DNA/Kolobok-T2?        (15)    355     162 2892610  
  3469   14.3  6.9  8.8  chr5              36196570 36197530 (36302846) C hAT-N177B_DR      DNA/hAT-Tip100         (20)    944       1 2892611  
   545   18.4  7.5  6.8  chr5              36197540 36197685 (36302691) C Kolobok-N3_DR     DNA/Kolobok-T2?       (211)    159      13 2892610  
   366   19.6  0.7 21.8  chr5              36197715 36197864 (36302512) + Mariner-N16_DR    DNA/TcMar-Tc1           100    223   (377) 2892612  
   202    5.1  0.0  3.4  chr5              36197859 36197919 (36302457) + DNAX-23_DR        DNA                    6586   6644  (5157) 2892613 *
   336    2.1  0.0  0.0  chr5              36197866 36197959 (36302417) + (TTTA)n           Simple_repeat             3     96     (0) 2892614  
   258    6.0  0.0 11.8  chr5              36197878 36197991 (36302385) + L1-119_DR         LINE/L1                1133   1234  (4043) 2892615 *
   298   15.8  2.8  6.6  chr5              36198104 36198150 (36302226) + EnSpm-N48B_DR     DNA/CMC-EnSpm          5217   5289  (1670) 2892616  
   264   20.5  1.1  5.6  chr5              36198151 36198179 (36302197) + Kolobok-3_DR      DNA/Kolobok-T2         2434   2522  (3444) 2892617  
   309   12.5  0.0  0.0  chr5              36198180 36198243 (36302133) C hAT-N21_DR        DNA/hAT-Charlie        (95)   1751    1688 2892618 *
   870   22.8 13.3  1.9  chr5              36198189 36198421 (36301955) + DNA9-3_DR         DNA/MULE-MuDR?         9578   9836  (1543) 2892619 *
  1807   14.5  1.9  2.9  chr5              36198244 36198556 (36301820) + SINE2-3B_DR       SINE/tRNA-V              36    345     (6) 2892620  
   216   22.8  6.7  4.9  chr5              36198659 36198718 (36301658) + DNA9-5_DR         DNA                    3060   3120  (1807) 2892621  
   344   17.4  1.0 14.6  chr5              36198729 36198829 (36301547) C Mariner-N16_DR    DNA/TcMar-Tc1         (506)     94       6 2892622  
   205    5.9  0.0  0.0  chr5              36199542 36199555 (36300821) + DNA-6-N2_DR       DNA                    4229   4296   (760) 2892623  
   205    3.7  0.0  0.0  chr5              36199556 36199609 (36300767) + CryptonV-N4_DR    DNA/Crypton-V          3960   4013  (9480) 2892624 *
   268    6.4  0.0  0.0  chr5              36199580 36199626 (36300750) C hAT-N154_DR       DNA/hAT-Tip100        (993)    402     356 2892625  
   208   24.7  0.0  2.6  chr5              36199627 36199654 (36300722) C hAT-N178_DR       DNA/hAT-Ac           (1532)    171      99 2892626  
   288   19.7  1.7  2.5  chr5              36199721 36199840 (36300536) C DNA-6-N2_DR       DNA                   (749)   4307    4189 2892627  
   214   15.2  0.0  0.0  chr5              36199791 36199849 (36300527) + (TTG)n            Simple_repeat             2     60     (0) 2892628 *
   540   26.7  3.0  1.2  chr5              36200413 36200579 (36299797) + DIRS-9C_DR        LTR/Ngaro              6996   7165   (219) 2892629 *
  1283   16.4  1.6 34.0  chr5              36200432 36200920 (36299456) + HE1_DR1           SINE/tRNA-V-RTE          15    385    (17) 2892630  
   543   25.4  2.6  2.1  chr5              36200757 36200945 (36299431) C EnSpm-N11_DR      DNA/CMC-EnSpm        (1880)   3473    3284 2892631 *
   337   22.3  3.6 10.9  chr5              36201792 36201986 (36298390) + BEL-71_DR-I       LTR/Pao                4005   4186    (29) 2892632  
  2550    9.3  9.3  0.0  chr5              36201987 36202385 (36297991) + DNA-6-N9_DR       DNA                       1    436   (723) 2892633  
   566   23.1  2.5  8.5  chr5              36202378 36202404 (36297972) + Copia-11B_DR-LTR  LTR/Gypsy?              268    455    (13) 2892634 *
   927   17.6  0.6  1.2  chr5              36202405 36202576 (36297800) C Copia-12_DR-LTR   LTR/Gypsy?            (283)    184      14 2892635  
  1227   11.0  0.5  6.2  chr5              36202577 36202779 (36297597) C hAT-N94_DR        DNA/hAT-Charlie       (245)    826     635 2892636  
   498   24.5 13.8  1.6  chr5              36202816 36203039 (36297337) + BEL-71_DR-LTR     LTR/Pao                 105    355     (6) 2892637  
   373   20.0  1.3  0.0  chr5              36203061 36203128 (36297248) C CryptonV-N6_DR    DNA/Crypton-V          (22)    540     472 2892638  
  3527   15.5  6.4  3.4  chr5              36203129 36203834 (36296542) C TDR13B            DNA                     (0)    763      38 2892639  
   321   31.5  4.3  2.4  chr5              36203845 36204052 (36296324) + CryptonV-N7_DR    DNA/Crypton-V            69    280     (4) 2892640 *
  1010   17.9  3.1  0.5  chr5              36203872 36204067 (36296309) C CryptonV-N6_DR    DNA/Crypton-V          (89)    473     273 2892638  
  1657    9.8  0.4  4.5  chr5              36204115 36204369 (36296007) C Kolobok-N2_DR     DNA/Kolobok-T2          (0)   1371    1127 2892641  
   202   16.2  2.7  0.0  chr5              36204379 36204415 (36295961) C Kolobok-N2_DR     DNA/Kolobok-T2       (1332)     39       2 2892642  
   910   12.2 12.2  0.0  chr5              36204417 36204600 (36295776) + EnSpm-N24_DR      DNA/CMC-EnSpm            47    253   (248) 2892643  
  5227    6.5 13.1  3.2  chr5              36204601 36205417 (36294959) + Kolobok-N8_DRe    DNA/Kolobok-T2            1    895     (0) 2892644  
  1267   14.5  0.9  0.4  chr5              36205423 36205651 (36294725) + EnSpm-N24_DR      DNA/CMC-EnSpm           272    501     (0) 2892645  
   619   18.8  6.4  9.9  chr5              36205683 36205901 (36294475) + CryptonV-N7_DR    DNA/Crypton-V            72    283     (1) 2892646  
   233   22.5  0.6 25.1  chr5              36205809 36205848 (36294528) C hAT-N48C_DR       DNA/hAT-Ac            (779)   1520    1428 2892647 *
   338   18.8  8.8  0.0  chr5              36205849 36205928 (36294448) C CryptonV-N6_DR    DNA/Crypton-V         (224)    338     252 2892638  
   233   22.5  0.6 25.1  chr5              36205929 36205943 (36294433) C hAT-N48C_DR       DNA/hAT-Ac            (872)   1427    1394 2892647  
   299   20.2  0.0  0.0  chr5              36205944 36206032 (36294344) + hAT-N159_DR       DNA/hAT-Ac             1548   1636   (186) 2892648  
   269   16.0  0.0  0.0  chr5              36205978 36206052 (36294324) + CryptonV-N1_DR    DNA/Crypton-V          5927   6001  (4050) 2892649 *
   233   22.5  0.6 25.1  chr5              36206053 36206073 (36294303) C hAT-N48C_DR       DNA/hAT-Ac            (779)   1393    1336 2892647  
   279   18.9  5.3  2.6  chr5              36206300 36206326 (36294050) C Polinton-4_DR     DNA/Maverick         (3377)  16910   16835 2892650  
   286   10.6  0.0  0.0  chr5              36206327 36206373 (36294003) C DIRS-8B_DR        LTR/Ngaro            (2398)   4915    4869 2892651 *
   292   26.6  0.0 26.9  chr5              36206332 36206609 (36293767) + Zisupton-6_DR     DNA/Zisupton           8720   8938 (13178) 2892652 *
   368   17.2  4.6  8.6  chr5              36206486 36206499 (36293877) + hAT-N48B_DR       DNA/hAT-Ac             1291   1324   (816) 2892653  
   546   11.3  0.0  0.0  chr5              36206500 36206641 (36293735) C ERV1-N3-I_DR      LTR/ERV1              (872)   3719    3578 2892654  
   368   17.2  4.6  8.6  chr5              36206642 36206773 (36293603) + hAT-N48B_DR       DNA/hAT-Ac             1325   1673   (467) 2892653  
  1909   12.6  4.9 10.6  chr5              36207358 36207765 (36292611) C hAT-N177B_DR      DNA/hAT-Tip100         (14)    950     564 2892655  
   715    8.1 16.3  0.0  chr5              36207778 36207900 (36292476) C hAT-N177B_DR      DNA/hAT-Tip100        (821)    143       1 2892655  
  1242    9.6 11.1  0.0  chr5              36208252 36208459 (36291917) C hAT-N32D_DR       DNA/hAT-Charlie         (0)    655     425 2892656  
  3773    7.1  0.4  0.2  chr5              36208460 36208982 (36291394) C Gypsy101-LTR_DR   LTR/Gypsy               (0)    524       1 2892657  
 17669    9.7  0.4  0.0  chr5              36208986 36211410 (36288966) C Gypsy101-I_DR     LTR/Gypsy               (9)   4296    1863 2892657  
  1537   11.3 24.0  1.2  chr5              36211424 36211773 (36288603) C hAT-N32D_DR       DNA/hAT-Charlie       (226)    429       1 2892656  
   440   24.6 15.1  4.7  chr5              36211774 36211802 (36288574) C Dada-U1B_DR       DNA/Dada             (5214)   4314    4261 2892658  
   897   19.4 15.8  2.2  chr5              36212818 36213102 (36287274) + Tx1-51_DR         LINE/L1-Tx1            3079   3401   (170) 2892659  
  3698   13.5 15.1  4.6  chr5              36213113 36214054 (36286322) C DNA-5-4_DR        DNA                     (0)   1072      37 2892660  
  1557    8.6  2.3  1.1  chr5              36214071 36214328 (36286048) C Mariner-N38_DR    DNA/TcMar-Tc1           (0)    547     287 2892661  
  1072    9.4 12.6  5.6  chr5              36214137 36214405 (36285971) + DNA2-7_DR         DNA                    2408   2694  (6956) 2892662 *
   543    8.4  0.4  9.1  chr5              36214306 36214421 (36285955) C DNA8-25_DR        DNA                  (1599)   2368    2279 2892663 *
   423    7.2  0.9  3.5  chr5              36214323 36214438 (36285938) + EnSpm-N36B_DR     DNA/CMC-EnSpm          3086   3198   (218) 2892664 *
   233   18.5  2.2  2.7  chr5              36216002 36216013 (36284363) + DNA6-6_DR         DNA                    9935   9970  (1311) 2892665  
   223   22.2  1.6  0.0  chr5              36216014 36216076 (36284300) + EnSpm-9_DR        DNA/CMC-EnSpm           903    966  (7654) 2892666  
   207   21.3  0.0  3.3  chr5              36216024 36216086 (36284290) C hAT-N35B_DR       DNA/hAT-Ac            (675)    937     877 2892667 *
   246   15.0  1.6  1.6  chr5              36216031 36216091 (36284285) C DNA-N43_DR        DNA/TcMar-Fot1        (470)    584     524 2892668  
   233   18.5  2.2  2.7  chr5              36216101 36216112 (36284264) + DNA6-6_DR         DNA                    9971  10015  (1266) 2892665  
  1674    8.5 12.8  1.0  chr5              36217295 36217568 (36282808) C DNA8-19_DR        DNA/Merlin              (0)    306       1 2892669  
   209   13.4  0.0  4.4  chr5              36217533 36217579 (36282797) + CryptonV-2_DR     DNA/Crypton-V         19298  19342  (2469) 2892670 *
   283    8.5  0.0  0.0  chr5              36217802 36217848 (36282528) + hAT-N48C_DR       DNA/hAT-Ac             1720   1766   (533) 2892671  
   267   17.9  2.9  1.4  chr5              36217849 36217864 (36282512) C Helitron-2_DR     RC/Helitron         (22008)   5399    5336 2892672  
  4499   17.7  0.8  1.6  chr5              36218166 36219114 (36281262) + EnSpm-N5B_DR      DNA/CMC-EnSpm             1   1090   (202) 2892673  
   446   17.7  0.6 29.8  chr5              36219115 36219283 (36281093) C EnSpm-N5_DR       DNA/CMC-EnSpm         (159)    131       1 2892674  
   903   13.7  7.5  0.0  chr5              36219317 36219477 (36280899) + ENSPM-6_DR        DNA/CMC-EnSpm         22377  22549 (10067) 2892675 *
  1424    8.2  0.0  0.0  chr5              36219335 36219516 (36280860) + hAT-N4C_DR        DNA/hAT-Charlie          14    195     (0) 2892676  
   442   24.2  8.1  8.1  chr5              36219478 36219527 (36280849) C DNA2-16_DR        DNA                  (4012)  14039   13829 2892677 *
   251   21.2  0.0  0.0  chr5              36221290 36221355 (36279021) + hAT-31_DR         DNA/hAT-Ac             2157   2222   (858) 2892678 *
   313   18.1  1.2  3.6  chr5              36221309 36221394 (36278982) + TDR16             DNA/Merlin              225    308     (5) 2892679  
   309    5.2  0.0  0.0  chr5              36221637 36221733 (36278643) + (TTTAA)n          Simple_repeat             4    100     (0) 2892680  
  1722    5.3  3.6  1.2  chr5              36222048 36222297 (36278079) + DNA15TA1_DR       DNA/CMC-EnSpm           187    442     (0) 2892681  
  1708   14.3  3.9  4.6  chr5              36222681 36223121 (36277255) + L1-44_DR          LINE/L1                5437   5874    (10) 2892682  
   224   16.0  8.0  0.0  chr5              36223452 36223501 (36276875) + EnSpm-N48B_DR     DNA/CMC-EnSpm           665    718  (6241) 2892683  
   208   16.7  2.0  4.1  chr5              36223639 36223688 (36276688) C IS3EU-4_DR        DNA/IS3EU             (906)  14123   14075 2892684 *
   560   16.5 15.9  3.5  chr5              36223671 36223846 (36276530) + DNA11TA1_DR       DNA/CMC-EnSpm             7    203     (0) 2892685  
   280   12.0  2.6  3.9  chr5              36224211 36224288 (36276088) C HATN11B_DR        DNA/hAT               (180)    510     434 2892686  
   273   11.0  2.1  2.8  chr5              36224242 36224343 (36276033) + Zisupton-7_DR     DNA/Zisupton          11480  11543  (5539) 2892687 *
   239   10.5  6.5  6.5  chr5              36224289 36224300 (36276076) + Dada-tL_DR        DNA/Dada               9040   9129  (1278) 2892688 *
  1539   14.7  5.9 14.5  chr5              36225617 36226055 (36274321) C Harbinger-N32_DR  DNA/PIF-Harbinger       (0)    406       1 2892689  
   571   21.4  2.9  0.0  chr5              36226203 36226375 (36274001) + DNAX-16_DR        DNA                     157    334    (89) 2892690  
   504    8.5  2.7  0.1  chr5              36227358 36227439 (36272937) C DIRS-1F-LTR_DR    LTR/Ngaro               (0)    685     611 2892691  
   324    8.3 20.2  0.0  chr5              36227440 36227523 (36272853) C DIRS-1F-LTR_DR    LTR/Ngaro             (324)   5069    5027 2892691  
   218    8.8  0.0  0.0  chr5              36228078 36228111 (36272265) + L2-2_DRe          LINE/L2                4201   4234     (4) 2892692  
   890   16.9  0.0  9.4  chr5              36228178 36228399 (36271977) + DNA11TA1_DR       DNA/CMC-EnSpm             1    203     (0) 2892693  
   526    1.2  0.0  7.3  chr5              36229222 36229309 (36271067) + HAT1_DR           DNA/hAT-Ac              566    647  (2645) 2892694 *
   978   20.8  0.0  0.0  chr5              36229235 36229573 (36270803) + (CAGA)n           Simple_repeat             1    339     (0) 2892695  
   504   23.8 14.1  1.7  chr5              36229248 36229278 (36271098) + Polinton-4_DR     DNA/Maverick          12319  12718  (7569) 2892696 *
  1164    7.3  0.0  0.0  chr5              36229419 36229597 (36270779) + (TAGA)n           Simple_repeat             2    180     (0) 2892697  
   625   13.2  0.0  0.0  chr5              36229478 36229613 (36270763) + Kolobok-2_DR      DNA/Kolobok-T2         3211   3346  (3354) 2892698 *
   477   11.6  2.1  0.0  chr5              36229529 36229623 (36270753) C Harbinger3_DR     DNA/PIF-Harbinger    (1484)   2115    2019 2892699 *
   320   22.6  3.4  2.5  chr5              36229653 36229770 (36270606) + DNA11TA1_DR       DNA/CMC-EnSpm            82    200     (3) 2892700  
   224   17.9  2.6 12.9  chr5              36229707 36229783 (36270593) C Zisupton-7_DR     DNA/Zisupton         (7311)   9771    9702 2892701 *
   265   13.2  0.0 14.5  chr5              36229773 36229843 (36270533) + ERV1-7_DR-I       LTR/ERV1               2017   2078  (4625) 2892702 *
   617   20.9  0.0 15.8  chr5              36229781 36229956 (36270420) C Ginger1-N1_DR     DNA/Ginger-1         (2234)    424     273 2892703  
  1108   11.3  1.4  7.5  chr5              36230157 36230367 (36270009) C L2-5_DRe          LINE/L2                 (1)   2226    2028 2892704  
   240   12.1  4.3  4.3  chr5              36230424 36230492 (36269884) + hAT-10_DR         DNA/hAT-Tip100          108    176  (4304) 2892705  
   215    9.6  1.4  1.4  chr5              36230442 36230515 (36269861) + L1-119_DR         LINE/L1                1134   1207  (4070) 2892706 *
   776   21.4 10.4  0.7  chr5              36230521 36230779 (36269597) + DNAX-16_DR        DNA                      51    334    (89) 2892707  
   627   24.2  8.2  3.2  chr5              36231768 36232064 (36268312) C Harbinger-N28_DR  DNA/PIF-Harbinger     (346)    335      15 2892708  
   289   17.0  0.0  0.0  chr5              36233086 36233132 (36267244) C CryptonV-N4_DR    DNA/Crypton-V        (8380)   5113    5067 2892709 *
  2292   12.8 12.5  3.7  chr5              36233103 36233606 (36266770) C Mariner-N38_DR    DNA/TcMar-Tc1           (0)    547       1 2892710  
   229   14.7  0.0  0.0  chr5              36233577 36233609 (36266767) + MuDR-2_DR         DNA/MULE-MuDR         16303  16335  (7598) 2892711 *
   629   20.5 10.4  0.5  chr5              36233610 36233810 (36266566) + Merlin-N3_DR      DNA/Merlin                1    221    (34) 2892712  
   260   27.8 10.1  6.2  chr5              36233941 36234128 (36266248) + SINE2-1_DR        SINE/tRNA                 2    196     (2) 2892713  
   666    7.4  0.0  3.2  chr5              36234282 36234379 (36265997) + Mariner-N16_DR    DNA/TcMar-Tc1           157    251   (349) 2892714  
   757   16.4 16.3  8.2  chr5              36234381 36234686 (36265690) C TDR23             DNA                   (642)    505     177 2892715  
  1042   13.6 12.4  1.9  chr5              36234733 36234965 (36265411) + Mariner-N16_DR    DNA/TcMar-Tc1           269    525    (75) 2892716  
  2160   10.9  9.2  3.2  chr5              36235033 36235535 (36264841) + Mariner-N31_DR    DNA/TcMar-Tc1             1    532     (8) 2892717  
   225   22.8  3.9  8.9  chr5              36235422 36235551 (36264825) + Dada-tL_DR        DNA/Dada               2904   3027  (7380) 2892718 *
   926   15.7  1.5  4.1  chr5              36235547 36235576 (36264800) + CryptonV-N1_DR    DNA/Crypton-V          7940   8133  (1918) 2892719  
  1192    4.8  0.0  0.0  chr5              36235583 36235729 (36264647) + SINE2-3_DR        SINE/tRNA-V-RTE         221    367     (1) 2892720  
   996   14.3  0.6  0.6  chr5              36235730 36235745 (36264631) + EnSpm-N17_DR      DNA/TcMar              3270   3401  (1792) 2892721  
  2915    4.3  0.0  1.6  chr5              36236889 36237263 (36263113) C Merlin-N1_DR      DNA/Merlin              (0)    369       1 2892722  
   525   14.7  3.6  0.9  chr5              36237266 36237375 (36263001) + EnSpm-N11_DR      DNA/CMC-EnSpm          1618   1730  (3623) 2892723 *
  2169    8.1  3.2  1.9  chr5              36237279 36237594 (36262782) + HE1_DR1           SINE/tRNA-V-RTE          68    387    (15) 2892724  
   636   15.7  4.4  0.7  chr5              36237479 36237613 (36262763) + EnSpm-N11_DR      DNA/CMC-EnSpm          3699   3838  (1515) 2892725 *
   427   13.7  0.0  5.7  chr5              36237836 36237928 (36262448) C hAT-N152_DR       DNA/hAT-Blackjack     (235)     95       8 2892726  
   790   21.5 18.6  5.4  chr5              36238226 36238520 (36261856) C Kolobok-N10C_DR   DNA/Kolobok             (6)    338       7 2892727  
   246    9.6 17.3  0.0  chr5              36238638 36238689 (36261687) + Kolobok-N10B_DR   DNA/Kolobok             173    233    (38) 2892728  
   298   29.5  7.2  2.6  chr5              36239709 36239889 (36260487) + ENSPM-6_DR        DNA/CMC-EnSpm          2821   3009 (29607) 2892729 *
   404   12.0  1.0  7.5  chr5              36239858 36240004 (36260372) C EnSpm-N13_DR      DNA/CMC-EnSpm       (13822)   8327    8204 2892730 *
   519   12.1  0.0  0.8  chr5              36239887 36239903 (36260473) + EnSpm-6N1_DR      DNA/CMC-EnSpm           933   1064  (8172) 2892731  
   639   15.2  0.0  3.6  chr5              36239904 36240019 (36260357) + Penelope-1_DR     LINE/Penelope          3980   4091   (355) 2892732 *
  1190   19.5  0.0 10.9  chr5              36239920 36240488 (36259888) + Zisupton-6_DR     DNA/Zisupton           8426   8938 (13178) 2892733  
   610   29.9  0.5  8.7  chr5              36240121 36240404 (36259972) C Zisupton-6_DR     DNA/Zisupton        (12630)   9486    8532 2892734 *
   645   17.6  0.0 30.9  chr5              36240405 36240650 (36259726) C DNA-N43_DR        DNA/TcMar-Fot1        (336)    718     531 2892735  
   283   16.1  0.8 19.8  chr5              36240557 36240688 (36259688) + Zisupton-7_DR     DNA/Zisupton           4623   4733 (12349) 2892736 *
   610   29.9  0.5  8.7  chr5              36240651 36240663 (36259713) C Zisupton-6_DR     DNA/Zisupton        (12630)   8531    8482 2892734  
   630   26.6  7.2  0.5  chr5              36240754 36240946 (36259430) C ENSPM-6_DR        DNA/CMC-EnSpm        (4410)  27331   27132 2892737  
  1069    8.6  3.0  0.0  chr5              36241946 36242115 (36258261) + (CATGT)n          Simple_repeat             1    175     (0) 2892738  
  1089   17.2  1.5  0.5  chr5              36242756 36242959 (36257417) + Kolobok-N16_DR    DNA/Kolobok?              2    207  (1035) 2892739  
   219   32.1  0.0  1.2  chr5              36243164 36243245 (36257131) + Kolobok-N16_DR    DNA/Kolobok?            380    460   (782) 2892740  
   323   16.4  0.0  0.0  chr5              36244282 36244336 (36256040) + DNA2-10_DR        DNA                    2726   2780   (741) 2892741  
   249   28.0  0.0  0.0  chr5              36244337 36244354 (36256022) C EnSpm-N46_DR      DNA/CMC-EnSpm?        (919)   2819    2747 2892742  
  1230   13.3 10.2  1.6  chr5              36244432 36244713 (36255663) + TDR24             DNA                      98    403    (41) 2892743  
  2936   13.4  7.5  8.7  chr5              36244714 36245457 (36254919) C hAT-N50B_DR       DNA/hAT-Ac              (0)    748      13 2892744  
   275   23.9  0.0  7.1  chr5              36246324 36246413 (36253963) C Merlin-1_DR       DNA/Merlin           (8847)   1680    1597 2892745 *
   278   19.1  0.0 10.8  chr5              36246358 36246439 (36253937) C Helitron-2_DR     RC/Helitron         (21990)   5422    5349 2892746  
   222   21.5  9.9  2.3  chr5              36246368 36246448 (36253928) C hAT-N47C_DR       DNA/hAT-Tip100       (1194)   1265    1179 2892747 *
   269   20.7  7.1  2.3  chr5              36246381 36246464 (36253912) C Merlin-1_DR       DNA/Merlin           (3006)   7521    7434 2892748  
   289    7.5  0.0  0.0  chr5              36247103 36247142 (36253234) + hAT-N126B_DR      DNA/hAT-Ac               22     61   (539) 2892749  
  3061    6.8  6.1  4.3  chr5              36247143 36247620 (36252756) + Tc1-7_DR          DNA/TcMar-Tc1          1161   1646     (0) 2892750  
   795   13.9  8.3  6.0  chr5              36247621 36247847 (36252529) + hAT-N126B_DR      DNA/hAT-Ac               58    289   (311) 2892751  
   262   10.2 25.4  0.0  chr5              36247847 36247904 (36252472) + hAT-N126B_DR      DNA/hAT-Ac              343    415   (185) 2892752 *
  6146    9.2  3.2  2.6  chr5              36247905 36248836 (36251540) C LOOPERN3B_DR      DNA/Kolobok-T2          (0)   1049     112 2892753  
  1153   12.8  2.7  0.5  chr5              36248828 36249015 (36251361) + hAT-N126B_DR      DNA/hAT-Ac              409    600     (0) 2892754 *
   232   25.2  1.5  3.8  chr5              36250265 36250287 (36250089) C EnSpm-21_DR       DNA/CMC-EnSpm        (2457)   6693    6561 2892755  
   323   16.8  0.0  0.9  chr5              36250288 36250400 (36249976) + Zisupton-7_DR     DNA/Zisupton          11389  11492  (5590) 2892756  
   274   18.4  1.0  2.0  chr5              36250320 36250400 (36249976) + ENSPM-6_DR        DNA/CMC-EnSpm         14853  14932 (17684) 2892757 *
  1717    9.6  0.7  1.1  chr5              36250401 36250673 (36249703) C DNA8-7_DR         DNA                     (0)    584     313 2892758  
   222   20.8  8.5  3.0  chr5              36250644 36250676 (36249700) C DNA-6-N7_DR       DNA/TcMar            (1884)   2360    2323 2892759 *
  4242   10.8  8.9  2.5  chr5              36250677 36251475 (36248901) C Mariner-N34_DR    DNA/TcMar-ISRm11        (0)   1112     264 2892760  
   256   19.7  1.3  2.6  chr5              36251420 36251497 (36248879) C Rex1-31_DRe       LINE/Rex-Babar        (399)   3134    3058 2892761 *
   284   17.8  4.1  0.0  chr5              36251432 36251504 (36248872) + hAT-N48C_DR       DNA/hAT-Ac             1693   1768   (531) 2892762  
   529   20.4 16.3  0.6  chr5              36251511 36251663 (36248713) C DNA2-13_DR        DNA                   (708)   5190    5014 2892763 *
  2041   10.2 36.2  0.0  chr5              36251552 36251993 (36248383) C HarbingerN5_DR    DNA/PIF-Harbinger      (80)    781     180 2892764  
   586    8.4  0.0  0.0  chr5              36251995 36252077 (36248299) C Mariner-N34_DR    DNA/TcMar-ISRm11     (1029)     83       1 2892760  
   212   12.5  0.0  0.0  chr5              36252051 36252082 (36248294) C DNA-6-N7_DR       DNA/TcMar            (2859)   1385    1354 2892765 *
   756    9.3  0.0  0.0  chr5              36252079 36252185 (36248191) C DNA8-7_DR         DNA                   (274)    310     204 2892758 *
   962   21.2  2.2  0.0  chr5              36252161 36252186 (36248190) C CryptonV-N5_DR    DNA/Crypton-V       (11756)  12781   12555 2892766  
  1522    4.6  2.0  0.0  chr5              36252187 36252382 (36247994) + TDR19             DNA/hAT-Charlie           1    200   (205) 2892767  
   395   17.9  3.5  1.1  chr5              36252309 36252384 (36247992) + DNA6-10_DR        DNA                    2745   2822  (3884) 2892768 *
  1380    5.0  1.1  2.2  chr5              36252385 36252570 (36247806) C DIRS-1-LTR_DR     LTR/Ngaro               (0)    622     439 2892769  
   414   14.7  1.3  2.6  chr5              36252549 36252625 (36247751) + EnSpm-N40_DR      DNA/CMC-EnSpm          2423   2498  (2896) 2892770 *
  2405   10.5  0.3  0.6  chr5              36252563 36252907 (36247469) + SINE2-4_DR        SINE/tRNA-V-RTE          20    363     (8) 2892771  
   628   25.3  2.8  3.0  chr5              36252778 36253114 (36247262) + Penelope-5_DR     LINE/Penelope          2233   2436   (440) 2892772 *
   481   21.5  0.0  9.4  chr5              36252959 36253045 (36247331) + (TG)n             Simple_repeat             1    258   (262) 2892773 *
   352   19.3  0.0 13.6  chr5              36253046 36253194 (36247182) + Helitron-2_DR     RC/Helitron           23607  23690  (3722) 2892774  
   481   21.5  0.0  9.4  chr5              36253195 36253216 (36247160) + (TG)n             Simple_repeat           259    321   (199) 2892773  
   546   17.1  0.0 13.4  chr5              36253217 36253351 (36247025) C Zisupton-6_DR     DNA/Zisupton        (12632)   9484    9366 2892775  
   239   27.2  0.0  8.1  chr5              36253350 36253469 (36246907) C Helitron-2_DR     RC/Helitron         (21303)   6109    5999 2892776 *
   238   22.7  1.1 13.4  chr5              36253370 36253558 (36246818) + Zisupton-7_DR     DNA/Zisupton          11376  11535  (5547) 2892777 *
   481   21.5  0.0  9.4  chr5              36253470 36253532 (36246844) + (TG)n             Simple_repeat           322    520     (0) 2892773  
   289   20.7  0.0  3.3  chr5              36253479 36253573 (36246803) + EnSpm-7_DR        DNA/CMC-EnSpm          7094   7185  (3849) 2892778 *
   291   14.4  3.5 14.6  chr5              36255217 36255330 (36245046) C ERV1-N7-I_DR      LTR/ERV1             (3116)   5452    5350 2892779  
   279   11.0  2.4  1.2  chr5              36255263 36255345 (36245031) C hAT-N178B_DR      DNA/hAT-Ac           (1660)    223     140 2892780 *
   229   11.5  8.9  3.2  chr5              36255277 36255366 (36245010) + DNA-TA-4_DR       DNA/TcMar              6067   6161  (3634) 2892781 *
   713    7.0  4.4  0.0  chr5              36255602 36255715 (36244661) + EnSpm-N24_DR      DNA/CMC-EnSpm            14    132   (369) 2892782  
  1147   11.0  2.5  4.3  chr5              36255722 36255959 (36244417) C TDR7              DNA                   (307)    234       1 2892783  
  2292   12.2  9.7  0.7  chr5              36256171 36256667 (36243709) + TDR7              DNA                       1    541     (0) 2892784  
   212   18.8  3.0  4.0  chr5              36256912 36256940 (36243436) + DNA2-7_DR         DNA                    2597   2694  (6955) 2892785  
   238    9.6  1.4 10.9  chr5              36256941 36256951 (36243425) + Helitron-4_DR     RC/Helitron           11809  11872 (19996) 2892786  
   249   11.9  5.1  0.0  chr5              36256952 36257010 (36243366) C ZFERV-2-I_DR      LTR/ERV1             (9655)    909     848 2892787  
   235   11.1  1.9  0.0  chr5              36256963 36257016 (36243360) + CryptonV-N4_DR    DNA/Crypton-V          4903   4957  (8536) 2892788 *
   290   14.8  0.0  8.8  chr5              36256975 36257048 (36243328) + Harbinger-1_DR    DNA/PIF-Harbinger      2536   2603  (1306) 2892789  
   250   15.3  0.0 17.6  chr5              36256976 36257062 (36243314) C Harbinger-N16_DR  DNA/PIF-Harbinger     (536)   2870    2797 2892790 *
  1123   19.2  7.3  4.1  chr5              36257676 36257936 (36242440) C TC1DR3            DNA/TcMar-Tc1          (21)   1204     936 2892791  
   387   21.8  2.7  8.7  chr5              36257925 36257940 (36242436) + EnSpm-17_DR       DNA/CMC-EnSpm          2692   2699  (6577) 2892792 *
   463   23.0 14.6  4.4  chr5              36257941 36258186 (36242190) + ANGEL             DNA/Kolobok               3    272    (37) 2892793  
   502   22.0  0.0  7.3  chr5              36258218 36258364 (36242012) + L2-1B_DR          LINE/L2                 736    872   (136) 2892794  
   787   19.9  0.0  1.8  chr5              36258366 36258539 (36241837) + Mariner-N32_DR    DNA/TcMar-Tc1             1    171    (57) 2892795  
   202   25.3  1.3  0.0  chr5              36258531 36258605 (36241771) C Harbinger-N17_DR  DNA/PIF-Harbinger    (1158)    487     412 2892796 *
   925   10.0 46.2  0.0  chr5              36258546 36258865 (36241511) C TDR7              DNA                    (72)    469       2 2892797  
   383   26.4  3.6  0.0  chr5              36258886 36258995 (36241381) C TC1DR3            DNA/TcMar-Tc1         (270)    955     842 2892791  
  1266   16.5  4.3  3.9  chr5              36258996 36259273 (36241103) C TC1DR3            DNA/TcMar-Tc1         (793)    432     154 2892791  
   411   17.9 16.9  5.7  chr5              36259776 36259935 (36240441) C TDR16             DNA/Merlin             (26)    287     111 2892798  
  2478    9.9  0.8 14.5  chr5              36260108 36260624 (36239752) + HATN10_DR         DNA/hAT-Ac                1    455     (0) 2892799  
   372   17.8  2.8  4.8  chr5              36260681 36260786 (36239590) + DNA2-7_DR         DNA                    7512   7615  (2035) 2892800 *
   432   19.3  0.8  4.3  chr5              36260699 36260817 (36239559) C TE-X-7_DR         LINE?/Penelope?        (84)    755     641 2892801  
   200   13.3  0.0  0.0  chr5              36260817 36260846 (36239530) + hAT-5_DR          DNA/hAT-Charlie         193    222  (2274) 2892802 *
  2501    6.3  0.3  0.0  chr5              36260826 36261142 (36239234) C Harbinger-N13_DR  DNA/PIF-Harbinger       (6)    318       1 2892803  
   244   17.1  0.0  0.0  chr5              36261145 36261185 (36239191) C TE-X-7_DR         LINE?/Penelope?       (200)    639     599 2892801  
   472   12.9 10.8  0.9  chr5              36261334 36261435 (36238941) C TE-X-7_DR         LINE?/Penelope?       (695)    144      33 2892801  
  1851    5.8  4.2  0.4  chr5              36261474 36261713 (36238663) + HATN8_DR          DNA/Zisupton              7    255     (0) 2892804  
   875   10.8 10.1  1.1  chr5              36261729 36261896 (36238480) + TE-X-7_DR         LINE?/Penelope?         657    839     (0) 2892805  
   291   19.3 10.6  3.0  chr5              36262756 36262878 (36237498) + Copia-18_DR-LTR   LTR/Gypsy?                1    132   (189) 2892806  
   227   29.0  0.0  1.6  chr5              36263130 36263192 (36237184) + TDR13D            DNA                     293    354   (408) 2892807  
   871   14.6  0.0  7.9  chr5              36263346 36263509 (36236867) C SINE3-1a          SINE/5S-Deu-L2        (254)    316     165 2892808 *
  1479   15.4  4.9  1.9  chr5              36263505 36263808 (36236568) + L1-134_DR         LINE/L1                3426   3738   (515) 2892809  
  1538   18.7  5.0  2.9  chr5              36263840 36264180 (36236196) + HarbingerN6_DR    DNA/PIF-Harbinger        43    390     (3) 2892810  
   734   22.3  2.1  1.6  chr5              36264181 36264370 (36236006) + L1-134_DR         LINE/L1                3753   3943   (310) 2892809  
   444   27.1 10.3  3.1  chr5              36264353 36264368 (36236008) C EnSpm-N10_DR      DNA/CMC-EnSpm        (3084)   6224    6082 2892811 *
  1458    6.3  2.6  0.0  chr5              36264369 36264558 (36235818) C hAT-N4C_DR        DNA/hAT-Charlie         (0)    195       1 2892812  
   993   19.1  4.1 11.9  chr5              36264559 36264900 (36235476) + L1-134_DR         LINE/L1                3934   4251     (2) 2892809  
   612   25.0  0.6  0.0  chr5              36264901 36265056 (36235320) C EnSpm-N23_DR      DNA/CMC-EnSpm         (479)    159       3 2892813  
  1427   12.2  1.4  5.0  chr5              36265444 36265475 (36234901) + Helitron-N2_DR    RC/Helitron             918   1200  (1263) 2892814  
  1669    8.6  1.5  1.5  chr5              36265476 36265736 (36234640) + Mariner-N38_DR    DNA/TcMar-Tc1            16    276   (271) 2892815  
   510   22.1  0.0  4.4  chr5              36265642 36265783 (36234593) + EnSpm-N13_DR      DNA/CMC-EnSpm         19262  19397  (2752) 2892816 *
   341   20.0  1.5  0.0  chr5              36265949 36266013 (36234363) + SAT-2_DR          Satellite                28     93    (91) 2892817  
  1780   14.4  1.9 14.3  chr5              36266374 36266852 (36233524) + HATN1_DR          DNA/hAT                   1    427     (0) 2892818  
  1893   13.4  3.2  0.3  chr5              36271868 36272180 (36228196) + DIRS-4N1-LTR_DR   LTR/Ngaro                 1    322    (32) 2892819  
  2597    9.9  5.7  3.0  chr5              36272181 36272640 (36227736) + hAT-N60_DR        DNA/hAT-Ac                1    472  (1033) 2892820 *
  3505    6.8  9.7  0.4  chr5              36272640 36273144 (36227232) C DNA-5-7_DR        DNA/hAT-hAT5           (16)    658     107 2892821  
  5107   11.3  4.4  0.9  chr5              36273152 36273975 (36226401) + hAT-N60_DR        DNA/hAT-Ac              653   1504     (1) 2892822  
   247   14.6  0.0  2.1  chr5              36273976 36274016 (36226360) + DIRS-4N1-LTR_DR   LTR/Ngaro               315    354     (0) 2892819  
   246   25.0  5.4  1.0  chr5              36275601 36275693 (36224683) + hAT-N35B_DR       DNA/hAT-Ac              840    936   (676) 2892823  
   234   17.4  0.0 12.9  chr5              36275639 36275717 (36224659) C EnSpm-9_DR        DNA/CMC-EnSpm        (7669)    951     882 2892824 *
  3765   11.0  1.2  0.7  chr5              36276398 36276972 (36223404) C DNA-1-11_DR       DNA                     (0)    724     147 2892825  
  3479   11.6 29.6  2.1  chr5              36277165 36277922 (36222454) + TDR8B             DNA/hAT-Ac                2    963     (0) 2892826  
   494    4.2  0.0  0.0  chr5              36278299 36278369 (36222007) C DNA8-3B_DR        DNA/hAT-Tip100          (0)   1707    1637 2892827 *
  1871   16.6  2.9  1.6  chr5              36278327 36278370 (36222006) + hAT-N137_DR       DNA/hAT-Ac             2335   2589   (982) 2892828  
  2039   10.2  5.4  0.0  chr5              36278371 36278685 (36221691) + HE1_DR1           SINE/tRNA-V-RTE          41    372    (30) 2892829  
   254   19.0  5.8  8.5  chr5              36278601 36278721 (36221655) + CryptonV-1_DR     DNA/Crypton-V          2605   2722 (15151) 2892830 *
  1871   16.6  2.9  1.6  chr5              36278686 36278705 (36221671) + hAT-N137_DR       DNA/hAT-Ac             2590   2718   (853) 2892828  
   279   23.1  5.5  0.0  chr5              36279588 36279678 (36220698) C ENSPM-6_DR        DNA/CMC-EnSpm       (18552)  14064   13969 2892831 *
   432   17.1  1.1  0.0  chr5              36279621 36279708 (36220668) + EnSpm-9_DR        DNA/CMC-EnSpm           717    805  (7815) 2892832  
   216    9.1  0.0  3.0  chr5              36279773 36279806 (36220570) C DNA-N43_DR        DNA/TcMar-Fot1        (494)    560     528 2892833  
   238   21.4  5.9  3.9  chr5              36280676 36280777 (36219599) + DNA9-3_DR         DNA/MULE-MuDR?          958   1061 (10318) 2892834  
   576   15.2  4.1  2.4  chr5              36280952 36281072 (36219304) C EnSpm-N11_DR      DNA/CMC-EnSpm        (1532)   3821    3699 2892835 *
  2239   11.9  4.5  1.6  chr5              36280971 36281329 (36219047) C SINE2-4_DR        SINE/tRNA-V-RTE         (1)    370       2 2892836  
  1089   18.3  6.9  0.8  chr5              36281330 36281355 (36219021) + MuDR-2_DR         DNA/MULE-MuDR         20242  20281  (3652) 2892837  
   219   19.0  0.0  0.0  chr5              36281978 36282035 (36218341) C ENSPM-6_DR        DNA/CMC-EnSpm       (17662)  14954   14897 2892838  
   201    8.1  0.0  2.7  chr5              36282150 36282187 (36218189) C EnSpm-N46_DR      DNA/CMC-EnSpm?       (1462)   2278    2242 2892839 *
   396   20.6 17.9  7.3  chr5              36282155 36282318 (36218058) + hAT-N48B_DR       DNA/hAT-Ac             1375   1662   (478) 2892840 *
   521   19.1  3.2  0.0  chr5              36282277 36282402 (36217974) + Helitron-2_DR     RC/Helitron           23560  23689  (3723) 2892841 *
   625   17.4  0.0  0.0  chr5              36282319 36282416 (36217960) C Zisupton-6_DR     DNA/Zisupton        (13546)   8570    8473 2892842  
   228   17.9  6.2  0.8  chr5              36282344 36282456 (36217920) C LOOPER-N5B_DR     DNA/Kolobok-T2        (379)   1161    1043 2892843 *
   227   27.1 12.4  5.4  chr5              36282355 36282580 (36217796) C hAT-N53_DR        DNA/hAT-Ac            (241)   3439    3199 2892844 *
   219   16.9  0.0  0.0  chr5              36282544 36282602 (36217774) C DNA-2-32_DR       DNA/CMC-EnSpm?       (2781)   6001    5943 2892845 *
  3700   11.3 33.0  1.2  chr5              36283219 36284197 (36216179) C hAT-N57_DR        DNA/hAT-Ac              (0)   1286       1 2892846  
   220   19.0  0.0 13.6  chr5              36284771 36284837 (36215539) + hAT-N35B_DR       DNA/hAT-Ac              856    914   (698) 2892847  
   220   24.4  0.0  3.9  chr5              36284773 36284785 (36215591) + EnSpm-N14_DR      DNA/CMC-EnSpm          3537   3576  (1004) 2892848  
   288   12.3  0.0  1.8  chr5              36284786 36284843 (36215533) C DNA-N4_DR         DNA                   (306)    736     680 2892849  
   280   13.8  0.0  4.4  chr5              36284796 36284866 (36215510) + Rex1-31_DRe       LINE/Rex-Babar         3056   3129   (404) 2892850 *
   247   17.4  1.4  4.3  chr5              36284806 36284877 (36215499) C EnSpm-N13_DR      DNA/CMC-EnSpm       (16125)   6024    5955 2892851 *
   220   10.2  0.0  0.0  chr5              36285581 36285629 (36214747) C Helitron-N3_DR    RC/Helitron           (237)   2779    2731 2892852  
   358    7.6  0.0  0.1  chr5              36285630 36285699 (36214677) + hAT-30N1_DR       DNA/hAT-Ac             1330   1429   (604) 2892853  
   255    9.3  0.0  0.0  chr5              36285634 36285708 (36214668) C CryptonV-N1_DR    DNA/Crypton-V        (4061)   5990    5916 2892854 *
   235    8.3  0.0  2.8  chr5              36285931 36285967 (36214409) C Kolobok-N10B_DR   DNA/Kolobok            (54)    217     182 2892855  
   771   13.5  0.0  4.5  chr5              36285974 36286113 (36214263) C Kolobok-N10C_DR   DNA/Kolobok           (207)    137       4 2892856  
   871   13.6  2.6  0.6  chr5              36286222 36286377 (36213999) + Kolobok-N10C_DR   DNA/Kolobok              29    187   (157) 2892857  
  4703    9.2  7.8  1.0  chr5              36286391 36287162 (36213214) C hAT-N161_DR       DNA/hAT-Ac              (0)    824       1 2892858  
   508   18.6 16.1  6.1  chr5              36287164 36287312 (36213064) + Kolobok-N10B_DR   DNA/Kolobok             109    271     (0) 2892859  
   393   12.0  3.9  1.9  chr5              36287363 36287464 (36212912) + TDR9              DNA                     105    208     (0) 2892860 *
   918   16.9  1.2  0.0  chr5              36287378 36287392 (36212984) + hAT-N167B_DR      DNA/hAT-Charlie        1224   1311   (262) 2892861  
   926   10.0  2.1  0.0  chr5              36287393 36287532 (36212844) C HE1_DR1           SINE/tRNA-V-RTE        (17)    385     243 2892862  
   444   25.9  2.9  1.7  chr5              36287410 36287582 (36212794) + Polinton-1N1_DR   DNA/Maverick           1198   1372 (14097) 2892863 *
   918   16.9  1.2  0.0  chr5              36287533 36287543 (36212833) + hAT-N167B_DR      DNA/hAT-Charlie        1312   1391   (182) 2892861  
   206   12.8  3.9  0.0  chr5              36287537 36287614 (36212762) + DNA-1-7_DR        DNA/PIF-Harbinger       672    752   (686) 2892864 *
   217   15.5  0.0  4.2  chr5              36287550 36287623 (36212753) + hAT-N178B_DR      DNA/hAT-Ac              139    209  (1674) 2892865  
  2981   11.1  3.5  2.4  chr5              36287661 36288122 (36212254) + hAT-N124_DR       DNA/hAT-Ac                1    467   (500) 2892866  
  1168   20.4 12.8  1.6  chr5              36287968 36288241 (36212135) C hAT-N57_DR        DNA/hAT-Ac            (680)    606     303 2892867 *
   454   15.8  0.0  4.0  chr5              36288176 36288254 (36212122) C hAT-N128_DR       DNA/hAT-Charlie       (162)    651     576 2892868 *
   578   14.4  7.2  4.2  chr5              36288258 36288395 (36211981) + hAT-N124_DR       DNA/hAT-Ac              685    826   (141) 2892869  
  1166   14.9 22.1  6.2  chr5              36288397 36288790 (36211586) C HATN10_DR         DNA/hAT-Ac              (2)    453       1 2892870  
   368   16.8 25.3  0.0  chr5              36288837 36288931 (36211445) + hAT-N124_DR       DNA/hAT-Ac              849    967     (0) 2892871  
   233   19.1  2.9  7.7  chr5              36289304 36289371 (36211005) C hAT-N159_DR       DNA/hAT-Ac            (332)   1490    1426 2892872  
   256   20.8  0.0  0.0  chr5              36289753 36289805 (36210571) C LOOPERN2_DR       DNA/Kolobok-T2        (462)    913     861 2892873  
   256   20.0  2.7  4.2  chr5              36289757 36289773 (36210603) + DNA-N43_DR        DNA/TcMar-Fot1          666    735   (317) 2892874  
   260   13.2  5.6  1.8  chr5              36289774 36289827 (36210549) C Zisupton-N1_DR    DNA/Zisupton         (1862)   1452    1397 2892875  
  2478   12.9  0.2  1.8  chr5              36290353 36290755 (36209621) C HE1_DR1           SINE/tRNA-V-RTE         (4)    398       2 2892876  
   235   27.3  0.0  0.0  chr5              36290709 36290763 (36209613) C EnSpm-N44_DR      DNA/CMC-EnSpm        (3183)   5469    5415 2892877 *
   678   14.9  7.8  4.8  chr5              36290784 36290924 (36209452) C hAT-N52_DR        DNA/hAT-Ac              (0)    821     677 2892878  
   430   12.2  0.2  0.0  chr5              36290914 36290990 (36209386) C hAT-N142B_DR      DNA/hAT?              (665)   1335    1269 2892879 *
   297    9.3  3.7  0.0  chr5              36290987 36291031 (36209345) C hAT-N52_DR        DNA/hAT-Ac            (416)    405     359 2892878 *
   991   12.4  0.6  0.0  chr5              36291032 36291192 (36209184) C Harbinger-N31_DR  DNA/PIF-Harbinger       (0)    685     524 2892880  
  1109   14.3 18.2  0.7  chr5              36291193 36291439 (36208937) C Harbinger-N31_DR  DNA/PIF-Harbinger     (395)    290       1 2892880  
  1591   12.1 11.1  0.3  chr5              36291441 36291746 (36208630) C hAT-N52_DR        DNA/hAT-Ac            (460)    361      23 2892878  
   311   16.7  1.2  0.0  chr5              36291722 36291805 (36208571) + EnSpm-N31_DR      DNA/CMC-EnSpm?          610    694   (395) 2892881 *
   250    7.5  1.2  3.7  chr5              36291744 36291826 (36208550) + hAT-N177B_DR      DNA/hAT-Tip100          410    490   (474) 2892882 *
   277    7.2  0.9  0.9  chr5              36291754 36291835 (36208541) C EnSpm-8_DR        DNA/CMC-EnSpm        (8165)   1276    1226 2892883  
   270   11.4  1.4  1.4  chr5              36291765 36291835 (36208541) C hAT-2n1_DR        DNA/hAT-Charlie       (170)   1040     970 2892884 *
   282   17.5  1.7  1.7  chr5              36291832 36291889 (36208487) C MuDR-2_DR         DNA/MULE-MuDR       (12396)  11537   11480 2892885 *
   360   15.9  2.3  4.8  chr5              36291842 36291927 (36208449) + Kolobok-N7B_DR    DNA/Kolobok-T2            1     84   (403) 2892886  
   242   20.1  3.1  8.6  chr5              36291849 36291862 (36208514) C Harbinger-2_DR    DNA/PIF-Harbinger    (1943)   2384    2292 2892887 *
   451   16.9  3.6  0.0  chr5              36291973 36292052 (36208324) + Kolobok-N7B_DR    DNA/Kolobok-T2          227    309   (178) 2892888  
   258   20.0  1.8  0.0  chr5              36292053 36292107 (36208269) C hAT-N126C_DR      DNA/hAT-Ac              (0)    643     588 2892889 *
  1639   12.4 11.3  0.7  chr5              36292092 36292537 (36207839) C hAT-N129_DR       DNA/hAT-Ac            (106)    658       1 2892890  
   779   18.9  3.3  7.4  chr5              36292582 36292821 (36207555) + L2-6_DRe          LINE/L2                2099   2329    (12) 2892891  
   535   14.9 21.1  0.7  chr5              36292818 36292945 (36207431) + Kolobok-N7B_DR    DNA/Kolobok-T2          313    466    (21) 2892892 *
   262   27.1  0.0  0.0  chr5              36295091 36295149 (36205227) C Harbinger-N19_DR  DNA/PIF-Harbinger     (112)    511     453 2892893  
   284   19.1  2.8  8.7  chr5              36295223 36295326 (36205050) + EnSpm-N29_DR      DNA/CMC-EnSpm            24    121   (372) 2892894  
   731   15.3  8.1  1.0  chr5              36295327 36295511 (36204865) C DNA11TA1_DR       DNA/CMC-EnSpm           (0)    203       6 2892895  
   363   20.4 10.7 14.4  chr5              36296331 36296696 (36203680) + hAT-27N1_DR       DNA/hAT-Ac                1    354   (377) 2892896  
  1412   14.8  1.1  0.7  chr5              36296708 36296986 (36203390) + hAT-N91_DR        DNA/hAT-Ac                2    281    (74) 2892897  
  5810    5.3 21.0  1.0  chr5              36296988 36297919 (36202457) + hAT-N48D_DR       DNA/hAT-Ac                2   1118     (0) 2892898  
   216   18.6  2.7  5.6  chr5              36297901 36297974 (36202402) + SAT-27_DR         Satellite              1331   1402   (317) 2892899 *
   529    9.9  0.0  0.0  chr5              36297921 36298001 (36202375) + hAT-N91_DR        DNA/hAT-Ac              275    355     (0) 2892900  
   768   13.1  0.5 11.8  chr5              36298052 36298268 (36202108) + hAT-27N1_DR       DNA/hAT-Ac              450    644    (87) 2892901  
  1943   13.4 24.2  0.4  chr5              36298270 36298665 (36201711) + hAT-N22B_DR       DNA/hAT-Ac              243    732   (647) 2892902  
   343    7.7 21.2  2.1  chr5              36298658 36298737 (36201639) + hAT-27N1_DR       DNA/hAT-Ac              637    731     (0) 2892903 *
   213   22.0  1.6  3.3  chr5              36299333 36299356 (36201020) C CryptonV-N5_DR    DNA/Crypton-V        (8014)  16523   16501 2892904  
   308   13.0  0.0  5.6  chr5              36299357 36299413 (36200963) C hAT-N108_DR       DNA/hAT-Ac              (0)    576     523 2892905  
   365    8.9  2.9 19.2  chr5              36299416 36299554 (36200822) C hAT-N108_DR       DNA/hAT-Ac            (246)    330     211 2892905  
   408   10.6 27.4  0.6  chr5              36299580 36299702 (36200674) C hAT-N108_DR       DNA/hAT-Ac             (25)    551     396 2892906  
  3075   10.7 10.8  4.6  chr5              36299703 36300357 (36200019) + HATN12B_DR        DNA/hAT-Ac                1    694     (1) 2892907  
   947   12.7 17.6  3.9  chr5              36300359 36300654 (36199722) C hAT-N108_DR       DNA/hAT-Ac            (173)    403      69 2892906  
   835   16.7  2.0  4.5  chr5              36300663 36300873 (36199503) + hAT-N129_DR       DNA/hAT-Ac                1    190   (574) 2892908  
   294   13.0  0.0  8.1  chr5              36300975 36301040 (36199336) + hAT-N129_DR       DNA/hAT-Ac              456    516   (248) 2892909  
  2252   15.0 17.6  1.5  chr5              36301041 36301513 (36198863) + Harbinger-8N2_DR  DNA/PIF-Harbinger         1    548     (0) 2892910  
  1165   15.6  0.0 12.9  chr5              36301514 36301786 (36198590) + hAT-N129_DR       DNA/hAT-Ac              516    756     (8) 2892911  
  2752    6.2  4.7  0.5  chr5              36301803 36302205 (36198171) + REX1-5_DR         LINE/Rex-Babar         2235   2654     (5) 2892912  
   263   14.0  5.1  3.3  chr5              36302222 36302280 (36198096) C hAT-N108_DR       DNA/hAT-Ac            (516)     60       1 2892905  
   229   14.6  3.5  3.5  chr5              36302757 36302813 (36197563) + L2-4_DRe          LINE/L2                1720   1776  (1831) 2892913  
  1239   18.5  1.6  5.7  chr5              36302942 36303250 (36197126) C L1-121_DR         LINE/L1                 (0)   1420    1124 2892914  
   301   14.4  4.8 19.8  chr5              36303363 36303466 (36196910) C DNA-N22_DR        DNA                     (7)    761     671 2892915  
  1305   18.1 18.8  2.3  chr5              36303486 36303858 (36196518) C DNA-N22_DR        DNA                   (334)    434       2 2892915  
  4013   13.8  7.9  2.3  chr5              36303879 36304648 (36195728) C MuDR-N1_DR        DNA/MULE-MuDR          (84)    812       1 2892916  
   283    5.3  1.0  6.3  chr5              36305318 36305346 (36195030) C Helitron-4_DR     RC/Helitron         (19897)  11971   11877 2892917  
   343    1.4  0.0  0.0  chr5              36305347 36305417 (36194959) + Merlin-1_DR       DNA/Merlin             8069   8139  (2388) 2892918  
   235   14.0  2.0  1.0  chr5              36305349 36305449 (36194927) + Zisupton-3_DR     DNA/Zisupton           7098   7199   (756) 2892919 *
   266    9.4  1.2  1.2  chr5              36305372 36305457 (36194919) C EnSpm-N40B_DR     DNA/CMC-EnSpm         (759)   4748    4663 2892920  
   360   19.8 16.2  3.2  chr5              36306457 36306623 (36193753) + hAT-N177_DR       DNA/hAT-Tip100          336    523   (447) 2892921  
  1945    9.6  3.8  0.3  chr5              36306627 36306918 (36193458) + L2-5_DRe          LINE/L2                1920   2221     (6) 2892922  
   226   20.8  2.1  0.0  chr5              36306919 36306966 (36193410) C hAT5-N2_DR        DNA/hAT-hAT5          (985)   1600    1552 2892923 *
  2865   13.4  2.0  2.6  chr5              36306942 36307491 (36192885) C Mariner-N38_DR    DNA/TcMar-Tc1           (0)    547       1 2892924  
   298   11.4  0.0  0.0  chr5              36307453 36307496 (36192880) + MuDR-2_DR         DNA/MULE-MuDR         18079  18122  (5811) 2892925 *
  1800   10.6  1.6  3.7  chr5              36307651 36307954 (36192422) C TDR24             DNA                   (145)    299       2 2892926  
   284   17.7  0.7  2.9  chr5              36308225 36308364 (36192012) C DNA9-6_DR         DNA                   (304)   7580    7444 2892927 *
   322   12.9  3.0  6.2  chr5              36308240 36308371 (36192005) C Kolobok-3_DR      DNA/Kolobok-T2       (3381)   2585    2458 2892928 *
   366   10.8  0.0  0.0  chr5              36308284 36308376 (36192000) C EnSpm-N40B_DR     DNA/CMC-EnSpm        (3222)   2285    2193 2892929  
   345   12.5  0.0  9.5  chr5              36308285 36308399 (36191977) + Zisupton-6_DR     DNA/Zisupton          16463  16567  (5549) 2892930 *
   200   19.8  0.7 35.7  chr5              36308303 36308468 (36191908) C Zisupton-7_DR     DNA/Zisupton        (12233)   4849    4693 2892931 *
   294   12.2  0.8 12.0  chr5              36308400 36308414 (36191962) + DNA9-6_DR         DNA                    7446   7562   (322) 2892932  
   293   12.3  0.0  4.6  chr5              36308469 36308536 (36191840) C DNA-6-N5B_DR      DNA                  (1054)   2469    2405 2892933 *
   307   16.9  8.4  0.0  chr5              36308481 36308563 (36191813) + IS3EU-1_DR        DNA/IS3EU              1910   1999  (6705) 2892934 *
   328   19.7  8.6  0.0  chr5              36308496 36308612 (36191764) C EnSpm-9_DR        DNA/CMC-EnSpm        (7575)   1045     919 2892935  
   200   19.8  0.7 35.7  chr5              36308537 36308608 (36191768) C Zisupton-7_DR     DNA/Zisupton        (12233)   4692    4623 2892931 *
   277   16.6  0.0 15.4  chr5              36308564 36308611 (36191765) + ENSPM-6_DR        DNA/CMC-EnSpm         31660  31772   (844) 2892936  
   230   21.7  8.5  2.0  chr5              36308672 36308765 (36191611) C hAT-N159_DR       DNA/hAT-Ac            (140)   1682    1583 2892937  
   226   15.7  2.6  4.3  chr5              36308716 36308791 (36191585) C Gypsy98-LTR_Dr    LTR/Gypsy            (1555)    229     167 2892938 *
   405    5.2  0.0  2.3  chr5              36309255 36309335 (36191041) C hAT-N48B_DR       DNA/hAT-Ac            (434)   1706    1637 2892939  
   276   17.6  1.5  0.0  chr5              36309282 36309349 (36191027) C EnSpm-9_DR        DNA/CMC-EnSpm        (7720)    900     832 2892935 *
   265    7.1 11.9  0.0  chr5              36309522 36309563 (36190813) C EnSpm-7_DR        DNA/CMC-EnSpm        (3916)   7118    7072 2892940  
   448   15.1 14.8  2.3  chr5              36309952 36309966 (36190410) + MuDR-2_DR         DNA/MULE-MuDR         15823  15851  (8082) 2892941  
  2696    9.2  6.6  9.3  chr5              36309967 36310527 (36189849) + Mariner-N38_DR    DNA/TcMar-Tc1             1    547     (0) 2892942  
   303   18.9  5.4  4.5  chr5              36310435 36310545 (36189831) + CryptonV-N4_DR    DNA/Crypton-V          5007   5118  (8375) 2892943 *
  1279   17.5  9.4  5.2  chr5              36310752 36311122 (36189254) C EnSpm-N21_DR      DNA/CMC-EnSpm          (22)    457      72 2892944  
   520   11.9 20.8  0.0  chr5              36311123 36311223 (36189153) + DNA-N33_DR        DNA                       1    122  (1581) 2892945  
   308    9.1 34.5  0.0  chr5              36311224 36311278 (36189098) + SINE2-3_DR        SINE/tRNA-V-RTE           2     75   (293) 2892946  
  1699    9.2  0.4  0.8  chr5              36311279 36311518 (36188858) + SINE2-4_DR        SINE/tRNA-V-RTE         133    371     (0) 2892947  
   828   16.9 17.1  1.1  chr5              36311538 36311765 (36188611) + DNA-N33_DR        DNA                    1383   1646    (57) 2892948  
   921   12.2 12.1  0.5  chr5              36312896 36313077 (36187299) + DNA11TA1_DR       DNA/CMC-EnSpm             1    203     (0) 2892949  
   448   12.5  4.9 32.7  chr5              36313273 36313558 (36186818) C L1-83_DR          LINE/L1                (11)   5600    5375 2892950  
   786   13.5 15.0  1.5  chr5              36313771 36313943 (36186433) + DNA11TA1_DR       DNA/CMC-EnSpm             8    203     (0) 2892951  
   407   20.0  2.1  1.0  chr5              36313861 36313956 (36186420) C Polinton-2N1_DR   DNA/Maverick         (7176)   3916    3820 2892952 *
   214   26.1  7.6  4.7  chr5              36313971 36314115 (36186261) C EnSpm-N21_DR      DNA/CMC-EnSpm          (84)    395     247 2892953  
   252   23.6  1.8  0.0  chr5              36314158 36314212 (36186164) C TDR22             DNA                     (0)   1255    1200 2892954  
   326   24.4  1.6  3.3  chr5              36314225 36314347 (36186029) C EnSpm-N21_DR      DNA/CMC-EnSpm         (358)    121       1 2892953  
   289   10.6 10.2  3.2  chr5              36314757 36314844 (36185532) C EnSpm-9_DR        DNA/CMC-EnSpm        (7783)    837     744 2892955  
   224   18.7  0.0 10.8  chr5              36314816 36314887 (36185489) C TDR8B             DNA/hAT-Ac            (279)    684     620 2892956 *
   201   12.0  3.9  1.9  chr5              36314940 36314990 (36185386) C Polinton-4N1_DR   DNA/Maverick         (5685)   4751    4700 2892957  
   258   17.9  2.2  7.0  chr5              36315349 36315372 (36185004) C Zisupton-6_DR     DNA/Zisupton        (12593)   9523    9438 2892958  
   316   13.8  0.0  1.5  chr5              36315373 36315438 (36184938) C ENSPM-6_DR        DNA/CMC-EnSpm       (18582)  14034   13970 2892959  
   221    6.9  1.6  8.5  chr5              36315396 36315458 (36184918) C DNA-N43_DR        DNA/TcMar-Fot1        (349)    705     647 2892960 *
   210   22.6  0.0  4.2  chr5              36315459 36315469 (36184907) + Polinton-4_DR     DNA/Maverick          17144  17214  (3073) 2892961  
   202    6.9  0.0  0.0  chr5              36316017 36316045 (36184331) C L1-130_DR         LINE/L1              (2750)   2643    2615 2892962  
  1510   14.3  4.9  1.1  chr5              36316077 36316377 (36183999) C L1-130_DR         LINE/L1              (2786)   2607    2320 2892963  
   654   15.0  5.1 11.9  chr5              36316597 36316848 (36183528) + hAT-N129_DR       DNA/hAT-Ac                1    242   (358) 2892964  
  4237   14.8  4.4  1.6  chr5              36316851 36317600 (36182776) C TDR13             DNA                     (0)    772       2 2892965  
   382   20.6  0.0  3.1  chr5              36317604 36317703 (36182673) + hAT-N126B_DR      DNA/hAT-Ac              239    335   (265) 2892966  
   361   15.3  2.3  4.6  chr5              36317759 36317850 (36182526) + hAT-N129_DR       DNA/hAT-Ac              634    762     (2) 2892967  
   203   22.3  0.0  5.6  chr5              36318529 36318585 (36181791) C EnSpm-7_DR        DNA/CMC-EnSpm        (3902)   7132    7079 2892968  
   210   15.4  0.0  0.0  chr5              36318662 36318700 (36181676) + hAT-N182_DR       DNA/hAT-Ac              745    783  (1177) 2892969 *
   226   14.0  0.0  4.7  chr5              36318670 36318714 (36181662) C DNA7-N1_DR        DNA/Zisupton         (9205)   1212    1170 2892970  
   595   13.3  0.0  0.0  chr5              36319485 36319574 (36180802) + hAT-N58_DR        DNA/hAT-Ac                1     90   (718) 2892971  
   211    8.3  0.0  5.6  chr5              36319557 36319594 (36180782) + EnSpm-N13_DR      DNA/CMC-EnSpm          7616   7651 (14498) 2892972 *
   335   10.9 12.3  1.4  chr5              36319570 36319634 (36180742) + Helitron-N3_DR    RC/Helitron            1536   1607  (1409) 2892973 *
   828   15.1  6.2  0.6  chr5              36319630 36319648 (36180728) C DNA7-N1_DR        DNA/Zisupton         (5564)   4853    4686 2892974  
   331   11.0 20.7  0.0  chr5              36319635 36319651 (36180725) C Zisupton-6_DR     DNA/Zisupton        (12903)   9213    9115 2892958 *
  1104    7.1  0.0  0.0  chr5              36319649 36319788 (36180588) + hAT-N167B_DR      DNA/hAT-Charlie        1243   1382   (191) 2892975  
   983   18.6  1.1  1.1  chr5              36319651 36319835 (36180541) C DNA2-16_DR        DNA                 (11937)   6114    5930 2892976 *
  2786    7.4  5.6  0.0  chr5              36319781 36320211 (36180165) + Mariner-N38_DR    DNA/TcMar-Tc1            93    547     (0) 2892977  
   318   19.6  3.7  5.7  chr5              36320123 36320230 (36180146) + CryptonV-N4_DR    DNA/Crypton-V          5008   5113  (8380) 2892978 *
   770   13.5  1.7  1.4  chr5              36320178 36320330 (36180046) + hAT-N58_DR        DNA/hAT-Ac               62    205   (603) 2892979  
   322   10.2  5.1  0.0  chr5              36320334 36320392 (36179984) + hAT-N58D_DR       DNA/hAT-Ac             1019   1080   (341) 2892980 *
   551   11.3 18.2  0.6  chr5              36320372 36320514 (36179862) C CR1-37_DR         LINE/L2                (11)   2706    2539 2892981  
   803   10.9 39.2  1.1  chr5              36320516 36320783 (36179593) + hAT-N58C_DR       DNA/hAT-Ac              303    671     (0) 2892982  
  2562    6.4 13.6  0.0  chr5              36320859 36321247 (36179129) + DNA15TA1_DR       DNA/CMC-EnSpm             1    442     (0) 2892983  
   208   30.0  0.0  2.2  chr5              36323221 36323312 (36177064) + Polinton-1_DR     DNA/Maverick          17592  17681   (804) 2892984  
  2510    7.4  7.6  3.1  chr5              36323626 36324058 (36176318) C HATN10_DR         DNA/hAT-Ac              (3)    452       1 2892985  
   432   18.5  1.1  1.1  chr5              36324172 36324190 (36176186) + Polinton-2N1_DR   DNA/Maverick           3813   3831  (7261) 2892986  
   805    9.5 17.2  0.5  chr5              36324191 36324359 (36176017) C DNA11TA1_DR       DNA/CMC-EnSpm           (1)    202       6 2892987  
   428   10.5 15.8  0.0  chr5              36324401 36324476 (36175900) C TDR8B             DNA/hAT-Ac            (128)    835     748 2892988  
  2546   15.7  9.2  2.3  chr5              36324479 36325001 (36175375) C TDR8              DNA/PIF-Harbinger     (597)    558       1 2892989  
   269   22.4  0.0  0.0  chr5              36324967 36325015 (36175361) + Merlin-2_DR       DNA/Merlin             4788   4836  (9085) 2892990 *
   213   13.1  0.0  8.7  chr5              36326126 36326175 (36174201) + DNA-4-5_DR        DNA                     194    239   (688) 2892991 *
   323    5.0  0.0  0.0  chr5              36326162 36326221 (36174155) + hAT-N159_DR       DNA/hAT-Ac             1449   1508   (314) 2892992  
   300    7.7  1.5  0.0  chr5              36326167 36326231 (36174145) C EnSpm-N46_DR      DNA/CMC-EnSpm?       (1468)   2272    2207 2892993 *
   297   10.4  3.9  0.0  chr5              36326171 36326247 (36174129) + hAT-2n1_DR        DNA/hAT-Charlie        1067   1146    (64) 2892994 *
   207   15.6  7.6  2.4  chr5              36326222 36326235 (36174141) + Polinton-4_DR     DNA/Maverick          17893  17970  (2317) 2892995 *
   266   14.2  0.0  5.9  chr5              36326248 36326259 (36174117) C Polinton-1_DR     DNA/Maverick          (821)  17663   17580 2892996  
   225   18.5  5.4  8.3  chr5              36330392 36330503 (36169873) C hAT-N47C_DR       DNA/hAT-Tip100       (1144)   1315    1207 2892997 *
   380    6.2  3.1  0.0  chr5              36330447 36330543 (36169833) + Polinton-4N1_DR   DNA/Maverick           4711   4810  (5626) 2892998  
   336    9.4  0.0  6.0  chr5              36330455 36330578 (36169798) C ERV1-N3-I_DR      LTR/ERV1              (892)   3699    3583 2892999 *
   349   11.3  3.2  1.6  chr5              36331492 36331554 (36168822) + ASAT_CY           Satellite               142    205    (57) 2893000  
  2889   10.0  1.6  1.1  chr5              36331877 36332329 (36168047) C HATN10_DR         DNA/hAT-Ac              (0)    455       1 2893001  
   225   18.0  6.0 12.8  chr5              36333531 36333544 (36166832) C LTR-19_DR-LTR     LTR                  (1000)    362     338 2893002  
   250    7.0  4.7  0.0  chr5              36333545 36333587 (36166789) C ENSPM-6_DR        DNA/CMC-EnSpm         (921)  31695   31651 2893003 *
   272    8.7  0.0 14.9  chr5              36333580 36333633 (36166743) + CryptonV-N6_DR    DNA/Crypton-V             9     55   (507) 2893004  
   225   18.0  6.0 12.8  chr5              36333588 36333613 (36166763) C LTR-19_DR-LTR     LTR                  (1000)    337     285 2893002 *
   285    6.5  0.0 14.9  chr5              36333715 36333768 (36166608) + CryptonV-N6_DR    DNA/Crypton-V             9     55   (507) 2893005  
  1140   16.1  4.2  6.1  chr5              36333951 36334235 (36166141) + CryptonV-N6_DR    DNA/Crypton-V             1    280   (282) 2893006  
   239   18.1 16.9  0.0  chr5              36334827 36334909 (36165467) C Gypsy122-LTR_DR   LTR/Gypsy             (655)    178      82 2893007 *
   255   20.0  1.5  0.0  chr5              36334852 36334916 (36165460) + hAT-N48C_DR       DNA/hAT-Ac             1693   1758   (541) 2893008 *
   866   16.8 11.7  3.7  chr5              36334871 36335143 (36165233) + CryptonV-N6_DR    DNA/Crypton-V           269    562     (0) 2893009  
   245   19.7 15.1  0.1  chr5              36334917 36334928 (36165448) + EnSpm-9_DR        DNA/CMC-EnSpm           724    763  (7857) 2893010 *
   222    8.9  6.7  0.0  chr5              36335891 36335935 (36164441) C Zisupton-N1_DR    DNA/Zisupton         (1841)   1473    1426 2893011 *
   245   18.3  5.0  0.0  chr5              36335912 36335971 (36164405) + L1-11_DR          LINE/L1                7169   7231    (93) 2893012  
   246    8.0  0.0  7.9  chr5              36336074 36336114 (36164262) + EnSpm-N13_DR      DNA/CMC-EnSpm          7622   7659 (14490) 2893013 *
   256    9.8  0.0  4.9  chr5              36336085 36336127 (36164249) + Zisupton-6_DR     DNA/Zisupton           8942   8982 (13134) 2893014  
   239   14.9  1.2 11.8  chr5              36336115 36336152 (36164224) C Merlin-1_DR       DNA/Merlin           (8335)   2187    2117 2893015 *
  2431    7.3 12.1  0.2  chr5              36336121 36336507 (36163869) C Mariner-N38_DR    DNA/TcMar-Tc1          (85)    462      30 2893016  
   205   19.2  3.0 17.2  chr5              36336480 36336611 (36163765) + ENSPM-6_DR        DNA/CMC-EnSpm         21911  22026 (10590) 2893017 *
  2127   11.8 14.4  1.7  chr5              36336508 36336584 (36163792) + Merlin-1_DR       DNA/Merlin             1716   2237  (8290) 2893018  
   238   14.3  7.8  1.5  chr5              36337802 36337865 (36162511) C Gypsy-235_DR-LTR  LTR/Gypsy?              (4)    877     810 2893019  
   782   15.7  1.3  1.3  chr5              36337891 36338039 (36162337) C Gypsy-235_DR-LTR  LTR/Gypsy?            (269)    612     464 2893019  
  2514   10.1  3.8  2.2  chr5              36338040 36338486 (36161890) + HATN10_DR         DNA/hAT-Ac                1    454     (1) 2893020  
   794   12.9 23.5  0.0  chr5              36338488 36338657 (36161719) C Gypsy-235_DR-LTR  LTR/Gypsy?            (410)    471     262 2893019  
   659    5.9 13.5  5.2  chr5              36338656 36338779 (36161597) C DNA-2-34_DR       DNA/TcMar-ISRm11        (5)   1217    1084 2893021 *
  2291   11.8  8.7  3.7  chr5              36338780 36339273 (36161103) C Mariner-N38_DR    DNA/TcMar-Tc1           (0)    547      30 2893022  
   381   15.8 22.8  0.0  chr5              36339190 36339290 (36161086) + CryptonV-N4_DR    DNA/Crypton-V          4978   5101  (8392) 2893023 *
   289   14.4  3.5 11.2  chr5              36339247 36339332 (36161044) + EnSpm-N48B_DR     DNA/CMC-EnSpm          1822   1901  (5058) 2893024 *
  1126    7.4  0.0  0.0  chr5              36339295 36339443 (36160933) C DNA-2-34_DR       DNA/TcMar-ISRm11      (148)   1074     926 2893021  
  1119    6.7  7.7  7.2  chr5              36339464 36339657 (36160719) C DNA-2-34_DR       DNA/TcMar-ISRm11     (1024)    198       4 2893025  
   957   15.2 15.7  0.0  chr5              36339685 36339888 (36160488) C Gypsy-235_DR-LTR  LTR/Gypsy?            (645)    236       1 2893019  
   204   18.9  3.6  3.6  chr5              36340042 36340096 (36160280) + Gypsy80-I_DR      LTR/Gypsy              3957   4011  (3419) 2893026  
   205   23.9  7.2  7.2  chr5              36340519 36340685 (36159691) C Merlin-1_DR       DNA/Merlin           (2986)   7541    7375 2893027  
   360   28.5  0.7  5.3  chr5              36341467 36341603 (36158773) C CryptonV-N5_DR    DNA/Crypton-V       (19403)   5134    5004 2893028 *
  2562    8.9  2.2  0.3  chr5              36341492 36341853 (36158523) C HE1_DR1           SINE/tRNA-V-RTE        (18)    384      16 2893029  
   452   19.3 11.9  1.4  chr5              36341990 36342115 (36158261) + IS3EU-1_DR        DNA/IS3EU              3960   4098  (4606) 2893030 *
   846   15.5  4.0  4.0  chr5              36342015 36342189 (36158187) C ANGEL             DNA/Kolobok           (129)    180       6 2893031  
  3446   15.1 15.2  0.3  chr5              36342208 36342879 (36157497) + TDR13             DNA                       1    772     (0) 2893032  
   571   20.5  7.8  4.0  chr5              36343467 36343684 (36156692) C Mariner-N31_DR    DNA/TcMar-Tc1          (34)    506     281 2893033 *
   794   16.8  0.6  1.8  chr5              36343543 36343712 (36156664) + ASAT_CY           Satellite                 1    168    (94) 2893034  
   212   17.9  0.0  0.0  chr5              36344146 36344201 (36156175) + (TTG)n            Simple_repeat             2     57     (0) 2893035  
   201   12.7  0.0  0.0  chr5              36344357 36344419 (36155957) C DNA-TA-4_DR       DNA/TcMar            (5085)   4710    4648 2893036  
   903   13.1 20.3  0.5  chr5              36345681 36345857 (36154519) C Kolobok-N10B_DR   DNA/Kolobok            (54)    217       6 2893037  
  2423   12.6  7.3  0.4  chr5              36346222 36346645 (36153731) C DNA-X-4_DR        DNA                    (77)   1168     716 2893038  
   330    8.0  0.0 15.6  chr5              36346622 36346695 (36153681) C DNA-X-4_DR        DNA                   (728)    517     454 2893038 *
   483   21.6 11.0  8.2  chr5              36346666 36346695 (36153681) + DNAX-25B_DR       DNA/Zisupton           2241   2276  (1262) 2893039  
  2346    6.8  7.1  0.3  chr5              36346696 36347034 (36153342) + HE2_DR            SINE/tRNA-V-RTE           1    362     (1) 2893040  
  1539   12.4 13.1  0.0  chr5              36346805 36347086 (36153290) + DNA-6-N2_DR       DNA                    3347   3665  (1391) 2893041 *
   506   14.5  1.0  6.1  chr5              36347033 36347135 (36153241) C DNA-X-4_DR        DNA                   (778)    467     370 2893038 *
   268   22.8  0.0  0.0  chr5              36347508 36347564 (36152812) + REP-1_DR          Unknown                   2     58     (0) 2893042  
   233   24.1  0.0  8.0  chr5              36347736 36347816 (36152560) + DNA8-27B_DR       DNA                      94    168   (731) 2893043  
   214    6.5  3.2  0.0  chr5              36347957 36347987 (36152389) + CryptonV-2_DR     DNA/Crypton-V         14390  14421  (7390) 2893044  
  3069   18.3  9.5  6.0  chr5              36348225 36349170 (36151206) C HATN6_DR          DNA/hAT-Ac              (0)   1011      35 2893045  
   372   18.2  0.0  1.3  chr5              36349168 36349245 (36151131) C ASAT_CY           Satellite             (144)    118      42 2893046 *
   254   22.7  9.8  5.3  chr5              36349246 36349330 (36151046) + Mariner-N31_DR    DNA/TcMar-Tc1           303    472    (68) 2893047  
   769   14.4  4.5  0.0  chr5              36349413 36349544 (36150832) + HATN13_DR         DNA/hAT-Ac                7    144   (975) 2893048  
  2715   16.7  6.4  9.8  chr5              36349555 36350269 (36150107) + DNA2-2B_DR        DNA                      18    710   (219) 2893049  
  2615    5.3 11.1  0.7  chr5              36350282 36350678 (36149698) + piggyBac-N3_DR    DNA/PiggyBac              1    438     (0) 2893050  
   282   10.6  2.1  0.0  chr5              36350696 36350742 (36149634) + hATN13C_DR        DNA/hAT-Ac              888    935     (0) 2893051  
   208   26.8  0.0  2.8  chr5              36350743 36350763 (36149613) + IS3EU-4_DR        DNA/IS3EU              9634   9699  (5330) 2893052  
   220   19.4  0.0  9.6  chr5              36351150 36351206 (36149170) C Copia-12B_DR-LTR  LTR/Gypsy?            (242)    225     174 2893053  
   214   18.5  9.2  0.0  chr5              36351666 36351730 (36148646) + EnSpm-7_DR        DNA/CMC-EnSpm          7056   7126  (3908) 2893054 *
   226   13.1  2.1  2.1  chr5              36351686 36351732 (36148644) + hAT-N185_DR       DNA/hAT?                383    429   (531) 2893055  
   217   16.0  8.0  0.0  chr5              36351695 36351744 (36148632) C Helitron-2_DR     RC/Helitron         (22000)   5412    5359 2893056 *
   238   27.6  0.0  1.3  chr5              36352379 36352455 (36147921) C EnSpm-N26B_DR     DNA/CMC-EnSpm           (0)    221     146 2893057  
   227   15.8  0.0  0.0  chr5              36352455 36352492 (36147884) C EnSpm-N26B_DR     DNA/CMC-EnSpm          (39)    182     145 2893057 *
  1120    6.9 12.2  0.0  chr5              36352558 36352745 (36147631) C EnSpm-N4_DR       DNA/CMC-EnSpm           (1)    211       1 2893058  
   215   20.4  0.0  0.0  chr5              36352763 36352806 (36147570) + EnSpm-N26B_DR     DNA/CMC-EnSpm           167    210    (11) 2893059  
  1848    9.4  0.7  0.7  chr5              36352850 36353138 (36147238) C EnSpm-N35_DR      DNA/CMC-EnSpm           (0)    910     622 2893060 *
  2322    9.7  3.1  2.6  chr5              36353135 36353483 (36146893) C SINE2-3B_DR       SINE/tRNA-V             (0)    351       1 2893061  
   447   18.4  0.0  0.0  chr5              36353409 36353495 (36146881) + EnSpm-N11_DR      DNA/CMC-EnSpm          2899   2985  (2368) 2893062 *
   597    6.6  1.1  0.0  chr5              36353488 36353574 (36146802) C EnSpm-N35_DR      DNA/CMC-EnSpm         (293)    617     530 2893060  
  1899    8.1  1.9  0.0  chr5              36353575 36353832 (36146544) + DNA-8-8_DR        DNA/hAT-Charlie           1    263   (862) 2893063  
  7067    7.0  3.9  0.2  chr5              36353833 36354826 (36145550) C Mariner-N23_DRe   DNA/TcMar-ISRm11        (0)   1031       1 2893064  
   916    7.2 16.4  0.0  chr5              36354827 36354976 (36145400) + DNA-8-8_DR        DNA/hAT-Charlie         262    436   (689) 2893065  
   612   12.5 11.7  0.0  chr5              36354977 36355096 (36145280) + hAT-N189_DR       DNA/hAT-Tip100            1    134   (737) 2893066 *
  4534   12.5  6.8 16.4  chr5              36355014 36356318 (36144058) C DNAX-23_DR        DNA                  (3973)   7828    6631 2893067  
   724   14.8 22.0  1.7  chr5              36356177 36356376 (36144000) + ENSPM-6_DR        DNA/CMC-EnSpm         28188  28427  (4189) 2893068 *
  4366    6.9  0.5  0.7  chr5              36356374 36356946 (36143430) + DNA-8-8_DR        DNA/hAT-Charlie         554   1125     (0) 2893069  
   559    5.4  0.0  1.4  chr5              36356968 36357116 (36143260) C Mariner-N5C_DR    DNA/TcMar            (6371)   1550    1404 2893070 *
   655    6.4  2.7  1.8  chr5              36356997 36357108 (36143268) + ACROBAT1          DNA/PIF                 750    862   (517) 2893071  
   454    4.6  7.1  1.2  chr5              36357109 36357144 (36143232) C DNA-2-32_DR       DNA/CMC-EnSpm?       (3145)   5618    5475 2893072 *
   636    8.7  4.4 10.2  chr5              36357124 36357393 (36142983) + EnSpm-N35_DR      DNA/CMC-EnSpm           251    506   (404) 2893073  
   406    4.2  3.9  5.7  chr5              36357145 36357163 (36143213) C DNA-8-29_DR       DNA/hAT-Tip100         (49)    966     797 2893074 *
  1751   12.1  6.4  4.6  chr5              36357221 36357689 (36142687) C EnSpm-N35_DR      DNA/CMC-EnSpm         (410)    500      24 2893060  
   208   17.1  0.0  0.0  chr5              36357755 36357795 (36142581) + Ginger1-N1_DR     DNA/Ginger-1           2288   2328   (330) 2893075  
   204   16.3  2.9 12.5  chr5              36358818 36358845 (36141531) C EnSpm-7_DR        DNA/CMC-EnSpm        (1583)   9451    9389 2893076  
   207   12.5  0.0  2.5  chr5              36358846 36358886 (36141490) + EnSpm-17_DR       DNA/CMC-EnSpm          2698   2737  (6539) 2893077 *
   234    6.2  0.0  0.0  chr5              36358855 36358886 (36141490) C Kolobok-N10B_DR   DNA/Kolobok             (0)    271     240 2893078  
  4713   13.3 20.2  1.5  chr5              36358935 36359953 (36140423) + DNA8-8_DR         DNA/hAT-Charlie           1   1207     (0) 2893079  
  1478   12.8 20.7  0.3  chr5              36360358 36360671 (36139705) + HE1_DR1           SINE/tRNA-V-RTE          20    397     (5) 2893080  
   817   17.9  7.2 10.6  chr5              36360439 36360700 (36139676) + DNA2-16_DR        DNA                    6972   7225 (10826) 2893081 *
   201   27.5  2.9 15.2  chr5              36360722 36360824 (36139552) C ENSPM-6_DR        DNA/CMC-EnSpm       (25215)   7401    7310 2893082 *
   518   12.5  0.0  0.0  chr5              36360742 36360813 (36139563) C Harbinger-4N1_DR  DNA/PIF-Harbinger      (12)   1009     938 2893083  
   443   21.4  0.0  0.0  chr5              36360814 36360825 (36139551) + DNA2-14_DR        DNA                    5628   5711  (1911) 2893084  
  2936    9.9 21.5  9.8  chr5              36360836 36361629 (36138747) C Harbinger-4N1B_DR DNA/PIF-Harbinger     (284)    879       1 2893085  
  2773   15.6  6.0  2.6  chr5              36362780 36363383 (36136993) C Kolobok-N16_DR    DNA/Kolobok?          (271)    971     348 2893086  
  2389   14.8  2.8  2.6  chr5              36363419 36363842 (36136534) + hAT-N38_DR        DNA/hAT-hAT6              1    425   (604) 2893087  
   305    2.8  0.0  0.0  chr5              36363842 36363877 (36136499) + hAT-N38_DR        DNA/hAT-hAT6            994   1029     (0) 2893088 *
  3129   16.8  7.8  4.2  chr5              36363881 36364564 (36135812) C DNA-1-5_DR        DNA                    (35)    713       7 2893089  
   232   17.7  0.0  8.8  chr5              36364590 36364628 (36135748) C Kolobok-N16B_DR   DNA/Kolobok?          (683)    460     427 2893090  
   384    5.0  3.8  1.9  chr5              36364629 36364693 (36135683) C DIRS-1E-LTR_DR    LTR/Ngaro               (0)    690     639 2893091 *
   688   16.3  1.4  0.7  chr5              36364686 36364827 (36135549) C DIRS-1C-LTR_DR    LTR/Ngaro             (474)    144       2 2893092  
   497   18.6  0.0  3.9  chr5              36364711 36364844 (36135532) C MuDR-2_DR         DNA/MULE-MuDR        (9275)  14658   14530 2893093 *
   608   13.5  5.8  8.2  chr5              36364824 36364960 (36135416) C Kolobok-N16_DR    DNA/Kolobok?          (961)    281     148 2893086  
   623   17.9  1.8  0.0  chr5              36365066 36365177 (36135199) + Harbinger-N23_DR  DNA/PIF-Harbinger       324    437     (0) 2893094  
  2312   11.9  2.8  0.0  chr5              36365687 36366048 (36134328) + HE1_DR1           SINE/tRNA-V-RTE          11    382    (20) 2893095  
   687   13.0 54.6  0.4  chr5              36366057 36366349 (36134027) + Kolobok-N1_DR     DNA/Kolobok-T2?           1    451   (348) 2893096  
   315   10.4  2.2  7.3  chr5              36366927 36366941 (36133435) C Harbinger-N17_DR  DNA/PIF-Harbinger    (1228)    417     349 2893097  
   331    7.2  1.7  4.4  chr5              36366942 36367057 (36133319) + DNA-8-29_DR       DNA/hAT-Tip100          791    903   (117) 2893098 *
   355    7.3  2.1  2.8  chr5              36366945 36366955 (36133421) C hAT-N68_DR        DNA/hAT-Ac             (52)   2980    2958 2893099  
   253   11.5  3.5  0.8  chr5              36366956 36366972 (36133404) + CryptonV-3_DR     DNA/Crypton-V           378    494 (22959) 2893100  
   328    8.2  2.1  0.0  chr5              36366973 36367069 (36133307) C EnSpm-6N1_DR      DNA/CMC-EnSpm        (8125)   1111    1013 2893101 *
   534   13.7  6.0  0.0  chr5              36366988 36367104 (36133272) C Ginger1-N1_DR     DNA/Ginger-1         (1942)    716     593 2893102  
   355    7.3  2.1  2.8  chr5              36367070 36367099 (36133277) C hAT-N68_DR        DNA/hAT-Ac             (52)   2957    2887 2893099 *
   315   10.4  2.2  7.3  chr5              36367100 36367110 (36133266) C Harbinger-N17_DR  DNA/PIF-Harbinger    (1228)    348     286 2893097 *
   333   11.8  0.7  6.6  chr5              36367105 36367131 (36133245) C hAT-N134B_DR      DNA/hAT?              (112)    813     678 2893103  
   308   21.7  4.4  7.7  chr5              36367558 36367574 (36132802) + hAT-N134_DR       DNA/hAT?                728    882   (183) 2893104  
   526   15.7  4.2  6.4  chr5              36367575 36367709 (36132667) C ANGEL             DNA/Kolobok             (0)    309     178 2893105  
  7272   10.8  4.9  0.2  chr5              36367710 36368820 (36131556) C DNA-8-3_DR        DNA/P                   (0)   1163       1 2893106  
   284   25.0  5.3  6.1  chr5              36368822 36368953 (36131423) + EnSpm-8_DR        DNA/CMC-EnSpm          6071   6201  (3240) 2893107 *
   699   18.8  7.0  1.2  chr5              36368840 36368995 (36131381) + ANGEL             DNA/Kolobok             143    307     (2) 2893108  
   315   25.0  4.1  1.6  chr5              36368996 36369027 (36131349) + DNA-N33_DR        DNA                     668    702  (1001) 2893109  
  2632   10.2  6.2  0.7  chr5              36369101 36369523 (36130853) C L2-3_DRe          LINE/L2                 (2)   5066    4621 2893110  
   673   24.1  2.8  0.7  chr5              36370003 36370175 (36130201) + SAT-2_DR          Satellite                 1    176     (7) 2893111  
   238   23.2  0.0  4.9  chr5              36370159 36370244 (36130132) + hAT-N134_DR       DNA/hAT?                723    804   (261) 2893112 *
   425   15.3  0.0  0.0  chr5              36370182 36370253 (36130123) + ANGEL             DNA/Kolobok               2     73   (236) 2893113  
   263   17.8  2.7 10.0  chr5              36370223 36370247 (36130129) + Helitron-2_DR     RC/Helitron           12122  12187 (15225) 2893114 *
  5727   13.5  7.2  4.2  chr5              36370282 36371411 (36128965) + Harbinger-4N1B_DR DNA/PIF-Harbinger         2   1163     (0) 2893115  
   221   21.8  3.8  2.5  chr5              36371416 36371495 (36128881) + hAT-N100B_DR      DNA/hAT-Ac             1142   1222    (30) 2893116  
  5984    7.4  3.2  1.0  chr5              36372510 36373318 (36127058) C TC1DR3            DNA/TcMar-Tc1           (0)   1225     399 2893117  
   309    2.8  0.0  0.0  chr5              36373318 36373353 (36127023) C TC1DR3            DNA/TcMar-Tc1        (1189)     36       1 2893117 *
   216   17.1  0.0  0.0  chr5              36373324 36373358 (36127018) + Merlin-2_DR       DNA/Merlin             4872   4906  (9015) 2893118 *
   370   20.6  2.1  6.5  chr5              36373359 36373503 (36126873) C DNA8-26_DR        DNA                  (3776)    754     616 2893119  
   317   18.4 15.6 12.1  chr5              36373504 36373675 (36126701) C Mariner-N19_DR    DNA/TcMar-ISRm11      (734)    748     422 2893120  
   230    6.9 50.0  0.0  chr5              36374337 36374392 (36125984) + Harbinger-N20_DR  DNA/PIF-Harbinger?      146    230     (6) 2893121  
   651   11.3  0.9  0.0  chr5              36374393 36374498 (36125878) + DNA11TA1B_DR      DNA/CMC-EnSpm             1    107    (96) 2893122  
   768   12.6  1.7  0.0  chr5              36374502 36374620 (36125756) C DIRS-1E-LTR_DR    LTR/Ngaro             (354)    336     216 2893123  
   638   18.6  7.0  3.7  chr5              36374621 36374657 (36125719) + EnSpm-15_DR       DNA/CMC-EnSpm          9234   9394  (2060) 2893124  
  1481   16.8  4.7 24.6  chr5              36375688 36376263 (36124113) C Crypton-N1_DR     DNA/Crypton-A           (0)    484       1 2893125  
  3444   11.1 16.4  1.5  chr5              36376545 36377173 (36123203) C Kolobok-N2_DR     DNA/Kolobok-T2          (0)   1371     651 2893126  
  3919   11.1  2.8  2.2  chr5              36377221 36377838 (36122538) C DIRS-1-LTR_DR     LTR/Ngaro               (1)    621       1 2893127  
  1618   12.5 12.8  0.3  chr5              36377839 36378124 (36122252) C Kolobok-N2_DR     DNA/Kolobok-T2        (707)    664     343 2893126  
   341   21.9  0.0  8.7  chr5              36378657 36378756 (36121620) + hAT-N164_DR       DNA/hAT-Tip100          840    931  (1109) 2893128 *
   345   19.3  0.0  2.4  chr5              36378693 36378777 (36121599) + Merlin-1_DR       DNA/Merlin             1665   1747  (8780) 2893129  
   340   20.9  0.0  9.0  chr5              36378757 36378777 (36121599) C Mariner-N38_DR    DNA/TcMar-Tc1           (6)    541     431 2893130 *
   215   27.9  2.8  3.6  chr5              36378778 36378797 (36121579) C MuDR-2_DR         DNA/MULE-MuDR        (7607)  16326   16187 2893131  
  1441    2.3  2.9  0.0  chr5              36379759 36379930 (36120446) C HATN3_DR          DNA/hAT-Tip100        (394)    177       1 2893132  
   590   11.0  0.0  0.0  chr5              36379943 36380024 (36120352) C hAT-N190B_DR      DNA/hAT               (491)    247     166 2893133 *
   631   19.5  5.1  8.9  chr5              36379991 36380187 (36120189) + SAT-26_DR         Satellite              2053   2242  (1641) 2893134 *
  1243   10.3  0.0  0.0  chr5              36380025 36380198 (36120178) + SINE2-4_DR        SINE/tRNA-V-RTE         198    371     (0) 2893135  
   730   15.4  0.6  4.6  chr5              36380059 36380215 (36120161) C Helitron-4_DR     RC/Helitron         (15410)  16458   16308 2893136 *
  1279   13.6  4.0  5.2  chr5              36380197 36380468 (36119908) + hAT-N32D_DR       DNA/hAT-Charlie         387    655     (0) 2893137  
  1261   19.4  7.8  4.0  chr5              36380571 36380978 (36119398) C DNAX-16_DR        DNA                     (0)    423       1 2893138  
   481   13.2  1.2  0.0  chr5              36381818 36381900 (36118476) C EnSpm-N11_DR      DNA/CMC-EnSpm        (1544)   3809    3726 2893139 *
   542    8.2  0.0  0.0  chr5              36381828 36381900 (36118476) C SINE2-5_DR        SINE/tRNA-V-RTE         (0)    282     210 2893140  
   452   15.7  4.5  0.0  chr5              36381901 36381911 (36118465) + CryptonV-N2_DR    DNA/Crypton-V         15617  15704   (934) 2893141  
  2766   15.2 10.2  3.3  chr5              36382261 36382879 (36117497) C DNA-N32_DR        DNA                     (5)    660       1 2893142  
   214    4.0  0.0  0.0  chr5              36382953 36382977 (36117399) + TDR13             DNA                       1     25   (747) 2893143 *
  1025   13.0 23.2  0.0  chr5              36382964 36383170 (36117206) + Harbinger-N12_DR  DNA/PIF-Harbinger       448    702     (0) 2893144  
   665   17.5  9.9 18.0  chr5              36383175 36383466 (36116910) C EnSpm-N49B_DR     DNA/CMC-EnSpm         (748)   1802    1531 2893145 *
  1460   13.2  2.5  1.2  chr5              36383238 36383482 (36116894) + SINE_DR1          SINE                     11    258     (0) 2893146  
   203   27.4  0.9  7.0  chr5              36383537 36383642 (36116734) C ANGEL             DNA/Kolobok           (200)    109      10 2893147  
   243   24.1  0.0  0.0  chr5              36384305 36384358 (36116018) + EnSpm-N13_DR      DNA/CMC-EnSpm          5957   6010 (16139) 2893148 *
   260   18.9  3.8  0.0  chr5              36384315 36384367 (36116009) C EnSpm-N48B_DR     DNA/CMC-EnSpm        (6243)    716     662 2893149  
   267   17.9  0.0  8.1  chr5              36384447 36384513 (36115863) + hAT-N48B_DR       DNA/hAT-Ac             1568   1629   (511) 2893150  
   209   19.0  0.0  1.7  chr5              36384481 36384539 (36115837) + DIRS-8B_DR        LTR/Ngaro              4878   4935  (2378) 2893151 *
   268   24.4  6.2  4.6  chr5              36385217 36385345 (36115031) C Mariner-N31_DR    DNA/TcMar-Tc1           (0)    540     410 2893152  
   300   14.9 10.8  0.0  chr5              36385412 36385485 (36114891) C hAT-N38_DR        DNA/hAT-hAT6            (3)   1026     945 2893153  
  3296    6.2  1.1  0.0  chr5              36385574 36386010 (36114366) + DNA15TA1_DR       DNA/CMC-EnSpm             1    442     (0) 2893154  
  2695   15.2 18.2  1.4  chr5              36386028 36386712 (36113664) C hAT-N38_DR        DNA/hAT-hAT6          (230)    799       1 2893153  
   243   24.7  3.5  4.8  chr5              36386640 36386724 (36113652) C TE-X-1B_DR        DNA                   (884)    525     442 2893155 *
   253   21.6 10.1  1.0  chr5              36386713 36386801 (36113575) + ASAT_CY           Satellite                91    187    (75) 2893156  
   210   17.8  0.0  3.2  chr5              36386804 36386867 (36113509) + Dada-tL_DR        DNA/Dada               9040   9101  (1306) 2893157 *
   226   21.0 10.2  2.9  chr5              36386832 36386929 (36113447) C EnSpm-N34_DR      DNA/CMC-EnSpm         (673)    417     313 2893158  
   212   18.4 16.5  1.4  chr5              36386835 36386955 (36113421) + Helitron-2_DR     RC/Helitron           24147  24285  (3127) 2893159 *
   266   21.6  5.4  0.0  chr5              36387774 36387847 (36112529) C Merlin-N1_DR      DNA/Merlin             (19)    350     273 2893160 *
   294   19.6  7.3 13.7  chr5              36387804 36387927 (36112449) C EnSpm-17_DR       DNA/CMC-EnSpm        (6281)   2995    2879 2893161 *
   370   18.4 12.2  0.0  chr5              36387831 36387928 (36112448) C Penelope-5_DR     LINE/Penelope         (486)   2390    2281 2893162 *
  1767   14.3 14.6  0.0  chr5              36387844 36388178 (36112198) C HE1_DR1           SINE/tRNA-V-RTE        (14)    388       5 2893163  
  1192   24.0  3.0  5.6  chr5              36387861 36388227 (36112149) C CryptonV-2_DR     DNA/Crypton-V         (672)  21139   20782 2893164 *
   457   15.9  3.7  6.9  chr5              36388181 36388313 (36112063) C Merlin-N1_DR      DNA/Merlin             (88)    281     153 2893160 *
  3930   12.3 10.8  1.2  chr5              36388314 36389018 (36111358) C TDR13             DNA                     (0)    772       1 2893165  
   288   21.3  8.0  0.0  chr5              36389020 36389094 (36111282) C Merlin-N1_DR      DNA/Merlin            (224)    145      65 2893160  
  8164    6.3  3.9  2.3  chr5              36389408 36390669 (36109707) C Sola2-N1_DR       DNA/Sola-2              (0)   1284       3 2893166  
   200   25.6  0.0  0.0  chr5              36391644 36391686 (36108690) C Tx1-10_DR         LINE/L1-Tx1          (1886)   3652    3610 2893167  
   394   14.3  0.0  1.3  chr5              36391830 36391907 (36108469) + hAT-N108_DR       DNA/hAT-Ac               71    147   (429) 2893168  
  2424   18.1  6.1  5.0  chr5              36391916 36392490 (36107886) C DIRS-9C_DR        LTR/Ngaro               (0)   7384    6804 2893169 *
  2793   18.0  1.1  7.2  chr5              36392487 36393060 (36107316) + Harbinger-8N2_DR  DNA/PIF-Harbinger         8    548     (0) 2893170  
   507   10.9 17.4  2.6  chr5              36393061 36393191 (36107185) + hAT-N108_DR       DNA/hAT-Ac              146    295   (281) 2893171  
   605   15.5  9.4  0.8  chr5              36393192 36393308 (36107068) + DNA-TTAA-2_DR     DNA                      12    138   (531) 2893172  
  1496    9.9  4.9  1.7  chr5              36393326 36393550 (36106826) + DNA-N17_DR        DNA                     136    367     (0) 2893173  
   629   19.1  0.7  3.0  chr5              36393681 36393815 (36106561) + Harbinger-N27_DR  DNA/PIF-Harbinger?       80    211     (9) 2893174  
   541   22.4  6.7  6.7  chr5              36394402 36394640 (36105736) C ANGEL             DNA/Kolobok            (31)    278      40 2893175  
  1200   11.1  2.8  0.0  chr5              36394764 36394943 (36105433) + HATN8_DR          DNA/Zisupton              1    185    (70) 2893176  
  2218   10.9  2.4  0.6  chr5              36394944 36395276 (36105100) C HarbingerN7_DR    DNA/PIF-Harbinger       (0)    478     140 2893177  
  6932   11.9  2.6  5.7  chr5              36395277 36396545 (36103831) + LOOPERN1_DR       DNA/Kolobok-T2            1   1232     (2) 2893178  
   929    9.2  0.0  3.5  chr5              36396548 36396694 (36103682) C HarbingerN7_DR    DNA/PIF-Harbinger     (335)    143       2 2893177  
   307    9.4  9.3  1.7  chr5              36396695 36396741 (36103635) + HATN8_DR          DNA/Zisupton            205    255     (0) 2893179  
   205   20.0  0.0  0.0  chr5              36396762 36396801 (36103575) C hAT-N138_DR       DNA/hAT-Ac           (1133)    453     414 2893180  
   214   21.4  1.8  1.8  chr5              36396866 36396922 (36103454) + hAT-N72_DR        DNA/hAT-hobo?           123    179   (711) 2893181  
   511   10.6  1.1  3.5  chr5              36397678 36397765 (36102611) + DNA11TA1B_DR      DNA/CMC-EnSpm             1     86   (117) 2893182  
   562   15.9 10.3  0.0  chr5              36397767 36397873 (36102503) C SINE2-5_DR        SINE/tRNA-V-RTE       (164)    118       1 2893183  
   289   24.8  8.5 10.2  chr5              36397768 36397883 (36102493) C DNA-2-32_DR       DNA/CMC-EnSpm?       (6201)   2581    2468 2893184 *
  1458    6.5 10.8  0.0  chr5              36397884 36398097 (36102279) C TDR20             DNA/Merlin              (0)    239       3 2893185  
  6665    8.7  4.5  0.4  chr5              36398140 36399081 (36101295) + TC1DR3            DNA/TcMar-Tc1             1    980   (245) 2893186  
   314    7.5  0.0  0.0  chr5              36399088 36399127 (36101249) + TC1DR3B           DNA/TcMar-Tc1           850    889     (0) 2893187  
   773   26.4  0.8  5.1  chr5              36399968 36400296 (36100080) C Zisupton-6_DR     DNA/Zisupton        (13192)   8924    8619 2893188  
   503   13.9  2.9  0.6  chr5              36400154 36400327 (36100049) C Polinton-1_DR     DNA/Maverick          (742)  17743   17566 2893189 *
   494   10.6  4.3  0.0  chr5              36400246 36400339 (36100037) + hAT-N159_DR       DNA/hAT-Ac             1458   1555   (267) 2893190 *
   201   18.5  1.9  0.0  chr5              36400295 36400348 (36100028) C Gypsy-116-LTR_DR  LTR/Gypsy             (646)     92      38 2893191 *
   286   30.4  0.0  9.8  chr5              36400497 36400653 (36099723) C CryptonV-N5_DR    DNA/Crypton-V       (18944)   5593    5451 2893192 *
   873   12.9  4.1  4.1  chr5              36400523 36400692 (36099684) C EnSpm-N37_DR      DNA/CMC-EnSpm        (6145)    502     333 2893193 *
  1807   10.7 13.9  0.6  chr5              36400557 36400865 (36099511) C DNA8-17_DR        DNA/hAT-Tip100        (146)   1667    1318 2893194  
   567   19.0  4.2  3.5  chr5              36400761 36400902 (36099474) C DNA-8-9_DR        DNA/hAT-Ac            (345)   3374    3232 2893195 *
   201   13.9  7.0  0.0  chr5              36401280 36401322 (36099054) C ENSPM-6_DR        DNA/CMC-EnSpm         (926)  31690   31645 2893196  
   333   16.4  0.0  0.0  chr5              36401388 36401442 (36098934) + hAT-N132_DR       DNA/hAT-Tip100            1     55  (1238) 2893197  
  3262   12.4 25.4  3.8  chr5              36401494 36402283 (36098093) + HARBINGERN3B_DR   DNA/PIF-Harbinger       130   1084     (0) 2893198  
   211   21.1  0.0  8.1  chr5              36402284 36402348 (36098028) + IS4EU-2_DR        DNA/PIF-ISL2EU         2269   2328  (3038) 2893199 *
   330    6.7  0.0  2.2  chr5              36402308 36402353 (36098023) C DNA2-14_DR        DNA                  (4333)   3289    3245 2893200 *
   929   16.8  5.6  0.5  chr5              36402353 36402549 (36097827) C Kolobok-N6_DR     DNA/Kolobok-T2?       (260)    207       1 2893201  
   564   22.8  8.8  0.7  chr5              36402563 36402699 (36097677) C SINE2-1_DR        SINE/tRNA              (50)    148       1 2893202  
   883    7.6  0.8  0.0  chr5              36402806 36402924 (36097452) C hAT-N66B_DR       DNA/hAT-Charlie        (73)    122       3 2893203  
  1287   20.3 11.1  1.8  chr5              36402982 36403332 (36097044) + Harbinger-2N2_DR  DNA/PIF-Harbinger         1    383   (243) 2893204  
   273   16.7  0.0  0.0  chr5              36403342 36403389 (36096987) C Kolobok-N10C_DR   DNA/Kolobok           (267)     77      30 2893205  
  4838    7.5 20.6  0.0  chr5              36403390 36404166 (36096210) C TDR2              DNA/TcMar-Tc1           (0)    937       1 2893206  
   360   25.5  2.4  6.6  chr5              36404180 36404305 (36096071) + hAT-N127_DR       DNA/hAT-Charlie        9080   9200  (1116) 2893207 *
  1342   13.8  7.8  2.4  chr5              36404300 36404582 (36095794) + Kolobok-N10C_DR   DNA/Kolobok               8    305    (39) 2893208  
   379    4.5  3.2  0.6  chr5              36405463 36405485 (36094891) + hAT-N39_DR        DNA/hAT-Tip100         1230   1300   (294) 2893209  
   416    4.2  1.7  1.7  chr5              36405486 36405499 (36094877) C DNA-8-29_DR       DNA/hAT-Tip100         (44)    976     861 2893210  
   432    0.0  0.0  0.0  chr5              36405500 36405601 (36094775) C Helitron-4_DR     RC/Helitron         (19932)  11936   11835 2893211 *
   468    1.6  1.6  0.0  chr5              36405514 36405634 (36094742) + Mariner-N5C_DR    DNA/TcMar              1419   1541  (6380) 2893212  
   379    4.5  3.2  0.6  chr5              36405606 36405619 (36094757) + hAT-N39_DR        DNA/hAT-Tip100         1301   1351   (243) 2893209 *
   333    9.4  2.8  2.8  chr5              36405635 36405655 (36094721) C hAT-N145_DR       DNA/hAT-Ac            (176)   1415    1274 2893213  
  1073   12.0  4.0  0.6  chr5              36406010 36406185 (36094191) C SINE2-1_DR        SINE/tRNA              (11)    187       6 2893214  
  7091    9.1 10.6  1.7  chr5              36406291 36407427 (36092949) + LOOPERN5_DR       DNA/Kolobok-T2            1   1237     (0) 2893215  
   826   19.9 13.6  2.5  chr5              36408887 36409107 (36091269) C Kolobok-N16_DR    DNA/Kolobok?            (0)   1242     998 2893216 *
  1850    4.9  4.0  3.1  chr5              36409101 36409353 (36091023) + HATN8_DR          DNA/Zisupton              1    255     (0) 2893217  
   998   13.6  2.8  8.7  chr5              36409378 36409595 (36090781) C CryptonV-N6_DR    DNA/Crypton-V          (30)    532     327 2893218 *
  1709   19.1  7.7  3.4  chr5              36409561 36409614 (36090762) + hAT-N137_DR       DNA/hAT-Ac             2295   2701   (870) 2893219  
  1909   14.9  8.0  0.3  chr5              36409615 36409951 (36090425) C TDR17B            DNA/Sola-1            (775)    771     409 2893220  
   456   19.8  8.9  0.0  chr5              36409863 36409963 (36090413) + Penelope-5_DR     LINE/Penelope          2266   2375   (501) 2893221 *
  2196    8.7 15.5 22.4  chr5              36409963 36410672 (36089704) C L2-3_DRe          LINE/L2                 (8)   5060    4391 2893222  
  1039   10.6 14.3  0.0  chr5              36410691 36410874 (36089502) + LTR-8_DR          LTR                       2    212   (400) 2893223  
  2515    6.0  0.0  0.0  chr5              36410875 36411192 (36089184) + DNA13TA1a_DR      DNA/TcMar-Tc1             1    318     (0) 2893224  
  2178    9.3  7.7  2.5  chr5              36411193 36411566 (36088810) + LTR-8_DR          LTR                     213    605     (7) 2893223  
   967   17.3 41.5  2.4  chr5              36411612 36412309 (36088067) C Kolobok-N16_DR    DNA/Kolobok?          (277)    965       1 2893216  
   250    6.5  0.7 30.0  chr5              36413373 36413527 (36086849) + Dada-U6_DR        DNA/Dada                768    887  (8076) 2893225 *
   399    9.1  0.7  3.8  chr5              36413393 36413414 (36086962) C ERV1-7_DR-I       LTR/ERV1             (4867)   1836    1705 2893226  
   435    4.4  3.5  0.0  chr5              36413415 36413528 (36086848) + Zisupton-6_DR     DNA/Zisupton          16421  16538  (5578) 2893227 *
   698    2.5  2.8  3.7  chr5              36413431 36413448 (36086928) + EnSpm-N36B_DR     DNA/CMC-EnSpm          3079   3172   (244) 2893228  
   456    9.5  0.9  0.9  chr5              36413449 36413554 (36086822) C EnSpm-8_DR        DNA/CMC-EnSpm        (8132)   1309    1204 2893229 *
  1058    6.6 36.1  0.3  chr5              36413525 36413737 (36086639) + TC1DR3            DNA/TcMar-Tc1           937   1225     (0) 2893230  
   273   23.4 13.0  0.0  chr5              36413674 36413750 (36086626) + Merlin-2_DR       DNA/Merlin             4828   4914  (9007) 2893231 *
   338   20.0  6.0  6.0  chr5              36414844 36414960 (36085416) + ANGEL             DNA/Kolobok              31    147   (162) 2893232  
   269   22.6  0.0  5.0  chr5              36414891 36414974 (36085402) + Helitron-2_DR     RC/Helitron            7990   8069 (19343) 2893233 *
   223   26.2  1.6  0.0  chr5              36417099 36417159 (36083217) + TC1DR3            DNA/TcMar-Tc1           965   1026   (199) 2893234  
  1600   18.9  9.2  2.9  chr5              36418329 36418349 (36082027) + EnSpm-6N1_DR      DNA/CMC-EnSpm          6014   6207  (3029) 2893235  
  2118   13.0  6.3  0.8  chr5              36418350 36418699 (36081677) + DNA8-17_DR        DNA/hAT-Tip100         1300   1668   (145) 2893236  
   678   14.8  5.3  1.3  chr5              36418592 36418742 (36081634) + Mariner-N5B_DR    DNA/TcMar              5142   5298  (4146) 2893237 *
  1600   18.9  9.2  2.9  chr5              36418700 36418720 (36081656) + EnSpm-6N1_DR      DNA/CMC-EnSpm          6208   6429  (2807) 2893235  
   559   17.4  1.9  5.2  chr5              36418858 36419015 (36081361) C hAT-N21B_DR       DNA/hAT-Ac             (81)   1220    1068 2893238  
   361   15.4 11.4  5.8  chr5              36418899 36419029 (36081347) C ENSPM-6_DR        DNA/CMC-EnSpm       (18079)  14537   14400 2893239 *
   313   11.1 10.8  2.5  chr5              36418971 36419024 (36081352) C DNAX-25_DR        DNA/Zisupton         (1305)   2122    2063 2893240 *
  6064   11.8  7.0  0.6  chr5              36419025 36420102 (36080274) + TDR23             DNA                       1   1147     (0) 2893241  
   485   17.0  1.0  1.0  chr5              36420108 36420208 (36080168) + Zisupton-6_DR     DNA/Zisupton          20901  21001  (1115) 2893242  
  7255    5.1 17.3  1.6  chr5              36420211 36421287 (36079089) + hAT-N40_DR        DNA/hAT-Ac                1   1243    (70) 2893243  
   259    5.3  0.0  7.9  chr5              36421271 36421311 (36079065) + TDR8B             DNA/hAT-Ac              926    963     (0) 2893244 *
   474   20.3  5.6 11.1  chr5              36421306 36421329 (36079047) C Merlin-1_DR       DNA/Merlin           (5604)   4923    4823 2893245  
   505   17.6 11.0  5.0  chr5              36421330 36421538 (36078838) C Mariner-N38_DR    DNA/TcMar-Tc1         (326)    221       1 2893246  
   474   20.3  5.6 11.1  chr5              36421539 36421571 (36078805) C Merlin-1_DR       DNA/Merlin           (5604)   4822    4671 2893245  
  7008   12.7  8.4  2.5  chr5              36422678 36423958 (36076418) C Kolobok-N2A_DR    DNA/Kolobok-T2          (0)   1355       1 2893247  
  1291    9.8  1.0  0.0  chr5              36424536 36424728 (36075648) + DNAX-15_DR        DNA                       1    195   (572) 2893248  
  1960    7.2 16.1  7.7  chr5              36424729 36425150 (36075226) C HATN10_DR         DNA/hAT-Ac              (0)    455       1 2893249  
  3855   10.2  0.9  0.7  chr5              36425151 36425731 (36074645) C DNA-1-11_DR       DNA                   (187)    537       1 2893250  
   221    0.0  0.0  0.0  chr5              36426059 36426087 (36074289) C DNA8-17_DR        DNA/hAT-Tip100        (146)   1667    1639 2893251  
  6463    5.3  1.3  0.0  chr5              36426088 36426879 (36073497) + DNA25TWA2_DR      DNA                       1    802     (0) 2893252  
   527   19.8  7.0  2.2  chr5              36426880 36426980 (36073396) C IS3EU-4_DR        DNA/IS3EU            (5801)   9228    9122 2893253 *
  1716   14.9 10.4  1.4  chr5              36426876 36427201 (36073175) C HE1_DR1           SINE/tRNA-V-RTE        (45)    357       3 2893254  
   502   24.1  0.0 13.0  chr5              36427072 36427219 (36073157) C DNA-2-32_DR       DNA/CMC-EnSpm?       (6187)   2595    2465 2893255 *
  2464   20.9  4.8  1.8  chr5              36427201 36427779 (36072597) + DNA-1-6_DR        DNA                      13    608    (17) 2893256  
   631    4.7 18.9  0.0  chr5              36427780 36427885 (36072491) C hAT-N22_DR        DNA/hAT                 (0)   1738    1613 2893257 *
  1134   17.8  0.0  1.0  chr5              36427881 36428079 (36072297) C SINE2-1_DR        SINE/tRNA               (1)    197       1 2893258  
   753   21.9  3.8  1.1  chr5              36428080 36428263 (36072113) C hAT-N22_DR        DNA/hAT               (110)   1628    1440 2893257  
  1679    6.6  1.2  1.2  chr5              36428286 36428532 (36071844) + TDR17             DNA/Sola-1                1    247     (1) 2893259  
   692   13.0  2.3  1.5  chr5              36428422 36428554 (36071822) C Nimb-4_DR         LINE/I               (8909)    752     619 2893260 *
  1559   12.4  8.9  4.4  chr5              36428522 36428868 (36071508) C hAT-N22C_DR       DNA/hAT-Ac            (332)    362       1 2893261  
   385   32.9  1.4  0.7  chr5              36429086 36429229 (36071147) C LTR-11_DR-LTR     LTR                    (47)    146       2 2893262  
  4259    9.7  6.3  0.9  chr5              36429343 36430043 (36070333) C DNA-TA-1_DR       DNA/CMC-EnSpm           (0)    812      75 2893263  
   625   17.6 25.7  0.7  chr5              36430395 36430612 (36069764) C ANGEL             DNA/Kolobok             (0)    309      38 2893264  
   531   21.9  1.8  0.0  chr5              36430639 36430752 (36069624) + L2-9_DRe          LINE/L2                3058   3173   (206) 2893265  
  2193   19.2  3.6  3.5  chr5              36430767 36430786 (36069590) + EnSpm-6N1_DR      DNA/CMC-EnSpm          6050   6102  (3134) 2893266  
  2452   12.2  1.4  0.6  chr5              36430787 36431148 (36069228) + SINE2-4_DR        SINE/tRNA-V-RTE           7    371     (0) 2893267  
  2193   19.2  3.6  3.5  chr5              36431149 36431323 (36069053) + EnSpm-6N1_DR      DNA/CMC-EnSpm          6103   6586  (2650) 2893266  
   279    2.7  1.3  1.3  chr5              36431268 36431342 (36069034) C Mariner-N29_DR    DNA/TcMar-ISRm11     (1084)    681     607 2893268 *
   238   18.2  4.1  0.8  chr5              36431351 36431373 (36069003) C DNA8-25_DR        DNA                  (3266)    667     576 2893269  
  1781   11.4  2.9  0.0  chr5              36431496 36431767 (36068609) C hAT-N51_DR        DNA/hAT-Ac              (0)    368      89 2893270  
   778   16.6  7.9  1.6  chr5              36431722 36431898 (36068478) C ZFERV-2N2-I_DR    LTR/ERV1             (1494)   5953    5766 2893271 *
  1161    1.5  0.0  0.0  chr5              36431769 36431898 (36068478) C HE2_DR            SINE/tRNA-V-RTE         (2)    361     232 2893272  
  1084   12.4  0.6  0.0  chr5              36431899 36431924 (36068452) C Penelope-5_DR     LINE/Penelope         (508)   2363    2207 2893273  
   767    7.0  0.0  0.0  chr5              36431900 36431999 (36068377) C hAT-N51_DR        DNA/hAT-Ac            (268)    100       1 2893274 *
   291   28.2  1.2  1.2  chr5              36432003 36432088 (36068288) C LTR-11_DR-LTR     LTR                    (95)     98      13 2893275  
   380   18.2  9.4  1.8  chr5              36432786 36432891 (36067485) C DNA6-9_DR         DNA/hAT-hAT5            (0)    694     581 2893276  
   722    5.2  0.0  0.0  chr5              36433075 36433293 (36067083) + (TATAA)n          Simple_repeat             1    219     (0) 2893277  
   409   11.5  4.1  1.4  chr5              36433098 36433315 (36067061) + Polinton-1N1_DR   DNA/Maverick          14739  14991   (478) 2893278 *
  4883    9.2  7.1  0.5  chr5              36433355 36434143 (36066233) C TC1DR2            DNA/TcMar-Tc1          (32)    844       4 2893279  
  1808   13.3  4.8  0.0  chr5              36434250 36434542 (36065834) + TDR13             DNA                     466    772     (0) 2893280  
  1462    9.5  3.5  6.0  chr5              36434544 36434801 (36065575) C hAT-N135_DR       DNA/hAT-Charlie       (290)    252       1 2893281  
   210   27.4  7.0  1.6  chr5              36435087 36435201 (36065175) + Zisupton-7_DR     DNA/Zisupton          11438  11558  (5524) 2893282  
  3549    9.3 16.0  1.2  chr5              36435759 36436400 (36063976) C LOOPERN4_DR       DNA/Kolobok-T2          (0)    917     182 2893283  
  1139   22.8 11.2  1.2  chr5              36436401 36436711 (36063665) + hAT5-N2_DR        DNA/hAT-hAT5            150    491  (2094) 2893284  
   611   25.6  3.1  0.0  chr5              36436778 36436937 (36063439) C hAT5-N2_DR        DNA/hAT-hAT5         (2276)    309     145 2893285 *
   981   12.8  5.8  0.0  chr5              36436933 36437104 (36063272) C LOOPERN3B_DR      DNA/Kolobok-T2        (867)    182       1 2893286  
   205   30.3  5.3  0.0  chr5              36437117 36437139 (36063237) + EnSpm-N47_DR      DNA/CMC-EnSpm?         1922   2001  (1016) 2893287  
   259   18.9  0.0  0.0  chr5              36437140 36437192 (36063184) + ANGEL             DNA/Kolobok             168    220    (89) 2893288  
   329   17.0  9.6  6.2  chr5              36437235 36437328 (36063048) + ANGEL             DNA/Kolobok             213    309     (0) 2893289  
  1776   10.8 41.2  0.8  chr5              36437535 36438104 (36062272) + DNA-2-17_DR       DNA/CMC-EnSpm            64    862    (23) 2893290  
   347   26.1  0.0  0.0  chr5              36440062 36440149 (36060227) + hAT-N66B_DR       DNA/hAT-Charlie          39    126    (69) 2893291  
   412   24.8  2.6  0.0  chr5              36441311 36441427 (36058949) C ANGEL             DNA/Kolobok             (0)    309     190 2893292  
   546   14.4  7.7 12.1  chr5              36441448 36441614 (36058762) C CR1-18_DR         LINE/L2                 (4)   3424    3265 2893293  
  1204   17.9 11.8  6.6  chr5              36441615 36441972 (36058404) C DIRS-4N1-LTR_DR   LTR/Ngaro               (0)    354       1 2893294  
   388   18.3 11.0  0.0  chr5              36441976 36442057 (36058319) C CR1-18_DR         LINE/L2               (190)   3238    3148 2893293  
  2159   14.3 11.4  1.3  chr5              36442112 36442601 (36057775) C hAT-N55_DR        DNA/hAT-Tip100        (143)   1778    1240 2893295  
   233   25.9  1.7  0.0  chr5              36442605 36442662 (36057714) + DNA8-9_DR         DNA/hAT-Ac              814    872   (579) 2893296 *
  2667    6.4  2.0  0.0  chr5              36442612 36442957 (36057419) + SINE2-3_DR        SINE/tRNA-V-RTE          10    362     (6) 2893297  
   921   11.2  6.2  1.2  chr5              36442821 36442982 (36057394) + CryptonV-N1_DR    DNA/Crypton-V          7978   8147  (1904) 2893298 *
  1947   18.1  9.2  9.7  chr5              36442985 36443173 (36057203) + DNA-TA-4_DR       DNA/TcMar              6210   6970  (2825) 2893299  
  2815   12.0 10.4  4.4  chr5              36443174 36443749 (36056627) C hAT-N55_DR        DNA/hAT-Tip100       (1312)    609       1 2893300  
   261   22.6  0.0  0.0  chr5              36443998 36444050 (36056326) C Harbinger-N27_DR  DNA/PIF-Harbinger?    (167)     53       1 2893301  
   210   25.7  1.4  1.4  chr5              36444214 36444284 (36056092) + EnSpm-N13_DR      DNA/CMC-EnSpm          5969   6039 (16110) 2893302  
  1747    8.7 33.9  1.0  chr5              36444741 36445194 (36055182) C hAT-N57_DR        DNA/hAT-Ac              (0)   1286     685 2893303  
  1433   11.1  0.8  1.3  chr5              36445198 36445434 (36054942) C Kolobok-N7_DR     DNA/Kolobok-T2        (629)    547     312 2893304  
   431   21.9 18.4  1.4  chr5              36445456 36445580 (36054796) C hAT-N57_DR        DNA/hAT-Ac            (960)    326     181 2893303  
  1826    8.1  9.4 15.8  chr5              36445582 36446037 (36054339) + piggyBac-N3_DR    DNA/PiggyBac              1    431     (7) 2893305  
  1124    8.5  1.3  0.0  chr5              36446048 36446200 (36054176) C hAT-N57_DR        DNA/hAT-Ac           (1107)    179      25 2893303  
   760    2.1  0.0  0.6  chr5              36446235 36446431 (36053945) + Zisupton-7_DR     DNA/Zisupton          11377  11551  (5531) 2893306  
  4987   10.4  8.0  1.4  chr5              36446686 36447552 (36052824) + TDR23             DNA                     206   1128    (19) 2893307  
   848   12.1  2.7  4.1  chr5              36447545 36447686 (36052690) + hAT-N58C_DR       DNA/hAT-Ac               18    157   (514) 2893308 *
  1660   13.5  0.4  0.8  chr5              36447687 36447948 (36052428) C Harbinger-8N2_DR  DNA/PIF-Harbinger       (0)    548     288 2893309  
   622   19.4  0.0  0.0  chr5              36447953 36448050 (36052326) C Harbinger-8N2_DR  DNA/PIF-Harbinger     (450)     98       1 2893309  
  3094    9.0  3.2  5.4  chr5              36448051 36448578 (36051798) + hAT-N58C_DR       DNA/hAT-Ac              155    671     (0) 2893310  
   381   17.7  0.0  4.7  chr5              36448579 36448591 (36051785) C hAT5-N2_DR        DNA/hAT-hAT5         (1681)    904     896 2893311  
  3505    7.8  1.4  3.5  chr5              36448592 36449146 (36051230) + Mariner-N38_DR    DNA/TcMar-Tc1             4    547     (0) 2893312  
   236   13.7  0.0  6.8  chr5              36449105 36449151 (36051225) C Merlin-1_DR       DNA/Merlin           (5788)   4739    4696 2893313 *
   279    2.9  0.0  0.0  chr5              36449118 36449151 (36051225) C Helitron-4_DR     RC/Helitron         (18319)  13549   13516 2893314  
   259   14.8  1.8  3.6  chr5              36449122 36449177 (36051199) C hAT5-N2_DR        DNA/hAT-hAT5         (1421)   1164    1110 2893315 *
   526   14.5 15.9 11.1  chr5              36450592 36450824 (36049552) + hAT-27N1_DR       DNA/hAT-Ac                8    250   (481) 2893316  
   320   16.1 29.0  0.0  chr5              36450809 36450932 (36049444) C Mariner-N5_DR     DNA/TcMar            (4106)   4863    4704 2893317 *
   548   17.2 13.5  5.3  chr5              36450824 36450964 (36049412) C TE-X-7_DR         LINE?/Penelope?       (547)    292     141 2893318 *
  1878    5.9 18.4  1.7  chr5              36450846 36451154 (36049222) C SINE2-3_DR        SINE/tRNA-V-RTE         (1)    367       8 2893319  
   237   27.0 29.0  0.6  chr5              36451032 36451169 (36049207) C DIRS-1C-LTR_DR    LTR/Ngaro             (249)    369     193 2893320 *
   445   16.9  3.1  3.1  chr5              36451132 36451229 (36049147) + DIRS-15_DR        LTR/Ngaro              6743   6840   (229) 2893321 *
  1763    9.7 11.9  0.0  chr5              36451144 36451412 (36048964) + SINE2-4_DR        SINE/tRNA-V-RTE          67    367     (4) 2893322  
  1609   14.2  7.5  1.2  chr5              36451153 36451472 (36048904) C Merlin-1_DR       DNA/Merlin           (5905)   4622    4283 2893313 *
   407   15.1  0.0  7.1  chr5              36451389 36451509 (36048867) C Helitron-2_DR     RC/Helitron         (21066)   6346    6234 2893323 *
  2578    8.2  0.7  2.9  chr5              36451487 36451915 (36048461) C Mariner-N38_DR    DNA/TcMar-Tc1          (27)    520     101 2893324  
  2554   10.4  6.1  2.6  chr5              36451510 36451915 (36048461) + Merlin-1_DR       DNA/Merlin             1553   2074  (8453) 2893325 *
  1433   11.5  0.0  0.5  chr5              36451919 36452145 (36048231) C DNA15TA1_DR       DNA/CMC-EnSpm          (13)    488     205 2893326  
   672   22.9 10.2  2.0  chr5              36453090 36453325 (36047051) + HATN8_DR          DNA/Zisupton              1    255     (0) 2893327  
   281   34.6  2.3  2.3  chr5              36453517 36453649 (36046727) + Harbinger-2_DR    DNA/PIF-Harbinger      4163   4295    (32) 2893328  
   209   17.8  0.0  2.2  chr5              36454215 36454260 (36046116) + ENSPM-6_DR        DNA/CMC-EnSpm         31128  31172  (1444) 2893329  
   362    4.8  0.1  5.5  chr5              36454742 36454859 (36045517) C Kolobok-1_DR      DNA/Kolobok-T2       (3349)   2954    2846 2893330 *
   391    4.3  6.4  0.0  chr5              36454771 36454864 (36045512) C EnSpm-N13_DR      DNA/CMC-EnSpm       (13869)   8280    8181 2893331  
   300    8.7  9.5  0.8  chr5              36454865 36454885 (36045491) + EnSpm-N37_DR      DNA/CMC-EnSpm          4076   4200  (2447) 2893332  
   731   10.3  2.6  0.0  chr5              36454936 36455051 (36045325) + Gypsy-235_DR-LTR  LTR/Gypsy?               69    187   (694) 2893333  
  1887   14.7 11.9  5.4  chr5              36455052 36455540 (36044836) + Gypsy-235_DR-LTR  LTR/Gypsy?              363    881     (0) 2893333  
  6673    7.3  3.9  6.7  chr5              36457764 36458814 (36041562) C TE-X-3_DR         DNA/PIF-ISL2EU          (0)   1023       1 2893334  
  4325   12.3  5.4  4.5  chr5              36458815 36459566 (36040810) C hAT-N149_DR       DNA/hAT                (28)    776      18 2893335  
   200   20.9  7.5  9.6  chr5              36459512 36459617 (36040759) C L1-53_DR          LINE/L1              (6075)    371     268 2893336 *
   261    0.0  0.0  0.0  chr5              36460016 36460045 (36040331) + DNA-2-29_DR       DNA                     103    132     (0) 2893337  
   251   15.2  2.2  0.0  chr5              36460046 36460060 (36040316) C EnSpm-5_DR        DNA/CMC-EnSpm        (5254)   2416    2371 2893338  
   487   20.2 12.0  4.3  chr5              36461101 36461317 (36039059) C EnSpm-7_DR        DNA/CMC-EnSpm        (1608)   9426    9194 2893339 *
   962   15.1  8.8  1.7  chr5              36461132 36461346 (36039030) + ANGEL             DNA/Kolobok              38    267    (42) 2893340  
  1561   22.5  9.2  5.2  chr5              36461394 36461838 (36038538) C Harbinger-8N2_DR  DNA/PIF-Harbinger       (0)    548      87 2893341  
   352    6.5  0.0  0.0  chr5              36461837 36461882 (36038494) C DNA9-3_DR         DNA/MULE-MuDR?        (804)  10575   10530 2893342 *
  2655    5.9  2.8  2.2  chr5              36461889 36462251 (36038125) + SINE2-3_DR        SINE/tRNA-V-RTE           1    365     (3) 2893343  
   925   13.2  0.0  3.5  chr5              36462120 36462268 (36038108) + Penelope-5_DR     LINE/Penelope          2233   2376   (500) 2893344 *
   371   18.2  7.3  0.0  chr5              36462231 36462340 (36038036) C IS3EU-1_DR        DNA/IS3EU            (5015)   3689    3572 2893345 *
   584   13.1  9.2  0.0  chr5              36462252 36462381 (36037995) C DNA-TA-2_DR       DNA/CMC-EnSpm          (54)    142       1 2893346  
   670   22.5 14.9  2.7  chr5              36462430 36462688 (36037688) + TDR13D            DNA                     149    438   (324) 2893347  
  1776   10.3  0.7  1.5  chr5              36462689 36462963 (36037413) C hAT-N51_DR        DNA/hAT-Ac              (0)    368      96 2893348  
   219   16.7  0.0  0.0  chr5              36462965 36463006 (36037370) + CryptonV-N1_DR    DNA/Crypton-V          4782   4823  (5228) 2893349 *
  1054   17.7 13.5  0.6  chr5              36462972 36463289 (36037087) C DNA2-10_DR        DNA                  (1058)   2463    2105 2893350  
   617   11.0  1.0  0.0  chr5              36463279 36463378 (36036998) C hAT-N51_DR        DNA/hAT-Ac            (267)    101       1 2893351 *
  1294   18.6  2.0  0.8  chr5              36463380 36463629 (36036747) + TDR13D            DNA                     432    684    (78) 2893352  
   558   20.0  0.0  0.9  chr5              36463529 36463644 (36036732) + SAT-18_DR         Satellite              1190   1304  (2161) 2893353 *
   699   22.6  2.4  3.0  chr5              36463720 36463888 (36036488) + EnSpm-N48B_DR     DNA/CMC-EnSpm           732    899  (6060) 2893354 *
   840   14.8  3.9  0.0  chr5              36463746 36463900 (36036476) C HE1_DR1           SINE/tRNA-V-RTE        (28)    374     214 2893355  
   486   21.3  4.0  8.4  chr5              36463901 36463917 (36036459) C SAT-26_DR         Satellite            (1635)   2246    2082 2893356  
   204   18.9  5.1  1.6  chr5              36464122 36464180 (36036196) C Gypsy138-I_DR     LTR/Gypsy           (10916)    494     434 2893357 *
   206   19.6  6.5  1.5  chr5              36464144 36464205 (36036171) C Polinton-1_DR     DNA/Maverick         (1285)  17200   17136 2893358 *
   212   17.6  1.9  1.9  chr5              36464156 36464207 (36036169) + DNA-6-N5B_DR      DNA                    2399   2450  (1073) 2893359  
  6561   13.7  1.6  4.7  chr5              36465768 36466966 (36033410) + Harbinger-4N1B_DR DNA/PIF-Harbinger         1   1163     (0) 2893360  
  6801    7.7  0.9  0.7  chr5              36469028 36469951 (36030425) + TDR2              DNA/TcMar-Tc1            12    937     (0) 2893361  
   398   11.6  0.0  4.2  chr5              36470438 36470536 (36029840) + hAT-N202_DR       DNA/hAT-Tip100          101    195  (1690) 2893362 *
   475    2.2  0.1  0.0  chr5              36470452 36470589 (36029787) + Zisupton-7_DR     DNA/Zisupton          11352  11536  (5546) 2893363  
   388    2.6  2.6  0.0  chr5              36470522 36470599 (36029777) + Helitron-2_DR     RC/Helitron           23608  23687  (3725) 2893364 *
   255   15.9  1.4  0.0  chr5              36470543 36470611 (36029765) C hAT-N47C_DR       DNA/hAT-Tip100       (1207)   1252    1183 2893365 *
   871    5.5  3.1  0.8  chr5              36470696 36470822 (36029554) C L2-5_DRe          LINE/L2                 (1)   2226    2097 2893366  
   233   21.0  1.6  1.6  chr5              36471817 36471879 (36028497) C CryptonV-N7_DR    DNA/Crypton-V          (74)    210     148 2893367  
   755   12.7  1.2  6.6  chr5              36472646 36472805 (36027571) C Merlin-1_DR       DNA/Merlin           (6389)   4138    3987 2893368  
   681   19.0  3.1  5.3  chr5              36472661 36472678 (36027698) C Penelope-5_DR     LINE/Penelope         (491)   2385    2338 2893369 *
   872    9.4  1.6  0.0  chr5              36472679 36472805 (36027571) + hAT-N167B_DR      DNA/hAT-Charlie        1240   1368   (205) 2893370  
   522   22.4  2.1  6.0  chr5              36472687 36472876 (36027500) + Helitron-4_DR     RC/Helitron           16326  16508 (15360) 2893371 *
   681   19.0  3.1  5.3  chr5              36472806 36472854 (36027522) C Penelope-5_DR     LINE/Penelope         (491)   2337    2196 2893369  
   738    9.1 16.2  0.6  chr5              36472999 36473152 (36027224) + EnSpm-3N1_DR      DNA/CMC-EnSpm             6    183     (0) 2893372  
  2358   12.2  2.0  1.1  chr5              36473368 36473724 (36026652) + SINE2-4_DR        SINE/tRNA-V-RTE           8    367     (4) 2893373  
   663   15.8  5.0  0.0  chr5              36473620 36473739 (36026637) + Mariner-N5B_DR    DNA/TcMar              5141   5266  (4178) 2893374 *
   287   25.4  0.0  0.0  chr5              36475413 36475483 (36024893) + Zisupton-6_DR     DNA/Zisupton          16300  16370  (5746) 2893375  
   531   14.8 34.2  2.5  chr5              36475489 36475639 (36024737) + L2-33_DRe         LINE/L2                 954   1151   (297) 2893376  
  2342   10.5  2.5  1.5  chr5              36475640 36476037 (36024339) + HATN1_DR          DNA/hAT                   1    402    (25) 2893377  
   735   15.6  7.1  0.0  chr5              36476038 36476191 (36024185) + L2-33_DRe         LINE/L2                1146   1310   (138) 2893376  
   235   18.4  0.0  5.0  chr5              36476173 36476235 (36024141) C hAT-N159_DR       DNA/hAT-Ac            (251)   1571    1512 2893378 *
   216   12.9  0.0  0.0  chr5              36476194 36476263 (36024113) C DNA-2-32_DR       DNA/CMC-EnSpm?       (2755)   6027    5958 2893379 *
   433    5.9  0.0  0.0  chr5              36476204 36476322 (36024054) C hAT-30N1_DR       DNA/hAT-Ac            (604)   1429    1311 2893380 *
   810   16.9  6.0  3.7  chr5              36476306 36476489 (36023887) + SINE_DR1          SINE                     71    258     (0) 2893381  
```
