## Supplementary Data 1 for "A genomic portrait of zebrafish transposable elements and their spatiotemporal embryonic expression": danRer11.nonalt.fa.out (part 457 of 591)

```
   206   18.8  7.4  6.4  chr5              36476432 36476539 (36023837) + EnSpm-N44_DR      DNA/CMC-EnSpm          6820   6928  (1724) 2893382 *
   217   15.7  8.3  1.1  chr5              36476458 36476480 (36023896) + DNA-8-7_DR        DNA/hAT-Tip100          879    966    (81) 2893383  
   217   15.2  0.0  0.0  chr5              36476481 36476539 (36023837) C MuDR-2_DR         DNA/MULE-MuDR        (7478)  16455   16397 2893384 *
   234    4.7  0.0  0.0  chr5              36476499 36476541 (36023835) + hAT-N127_DR       DNA/hAT-Charlie        2093   2135  (8181) 2893385 *
   263    9.4  5.7  0.0  chr5              36476507 36476539 (36023837) C EnSpm-N2_DR       DNA/CMC-EnSpm        (1057)   2958    2923 2893386  
   569   13.7 17.9  1.7  chr5              36476540 36476695 (36023681) C Mariner-10_DR     DNA/TcMar-Tc1           (0)   1597    1417 2893387  
   211   20.3  0.0  1.4  chr5              36476542 36476552 (36023824) + Gypsy-210_DR-I    LTR/Gypsy                53     94  (4054) 2893388 *
   223   22.9  1.4  0.0  chr5              36476560 36476576 (36023800) C Harbinger-2_DR    DNA/PIF-Harbinger    (1946)   2381    2311 2893389  
   226   22.8  0.0  1.8  chr5              36476686 36476743 (36023633) C Mariner-10_DR     DNA/TcMar-Tc1        (1539)     58       2 2893390  
   997   14.4  0.0  0.0  chr5              36477035 36477187 (36023189) C TDR3B             DNA/hAT-Charlie        (36)    157       5 2893391  
   410   32.9  1.7  1.2  chr5              36477188 36477203 (36023173) + hAT-N154_DR       DNA/hAT-Tip100          180    349  (1046) 2893392  
   334   22.2  0.0  0.0  chr5              36477290 36477352 (36023024) + hAT-N177C_DR      DNA/hAT-Tip100          980   1042   (690) 2893393  
   443   13.3 25.2  0.0  chr5              36477889 36478023 (36022353) C DNA-1-7_DR        DNA/PIF-Harbinger     (288)   1150     982 2893394  
   597   21.5  0.0  9.9  chr5              36478133 36478354 (36022022) + Merlin-2_DR       DNA/Merlin             4052   4253  (9668) 2893395 *
  1958   15.1  2.4  4.4  chr5              36478157 36478529 (36021847) C DNA-1-7_DR        DNA/PIF-Harbinger    (1072)    366       1 2893396  
   571   21.4  3.6  4.8  chr5              36479350 36479516 (36020860) C IS3EU-4_DR        DNA/IS3EU            (5744)   9285    9121 2893397 *
  1734   13.3  6.6  0.0  chr5              36479382 36479667 (36020709) C HE1_DR1           SINE/tRNA-V-RTE        (19)    383      79 2893398  
   200   18.9  0.0  0.0  chr5              36480105 36480141 (36020235) + ASAT_CY           Satellite                81    117   (145) 2893399  
   536   15.7 10.9  1.8  chr5              36480555 36480710 (36019666) + DNA11TA1B_DR      DNA/CMC-EnSpm             5    174    (29) 2893400 *
  2328   14.4  6.8  1.5  chr5              36480700 36481137 (36019239) C Kolobok-N6_DR     DNA/Kolobok-T2?         (6)    461       1 2893401  
   394   10.0  0.0  1.7  chr5              36481138 36481197 (36019179) + DNA11TA1_DR       DNA/CMC-EnSpm           133    191    (12) 2893402  
   208   23.2  7.1  0.0  chr5              36481656 36481711 (36018665) C hAT-N48C_DR       DNA/hAT-Ac            (588)   1711    1652 2893403  
   700   11.6 10.9  0.0  chr5              36482809 36482952 (36017424) C Merlin-N3_DR      DNA/Merlin              (0)    255      96 2893404  
  1526   11.6  4.4  0.8  chr5              36482953 36483204 (36017172) + DNAX-10B_DR       DNA                       1    261   (913) 2893405  
  2336   11.8  1.8  0.3  chr5              36483206 36483545 (36016831) C HarbingerN4_DR    DNA/PIF-Harbinger       (0)    860     516 2893406  
  3063   10.6  9.1  0.6  chr5              36483559 36484051 (36016325) + DNA21TA1_DR       DNA/TcMar-Tc1             1    535     (4) 2893407  
   357    6.2  2.1  0.0  chr5              36484057 36484104 (36016272) C HarbingerN4_DR    DNA/PIF-Harbinger     (348)    512     464 2893406  
   241   11.1  0.0  0.0  chr5              36484171 36484206 (36016170) C HarbingerN4_DR    DNA/PIF-Harbinger     (824)     36       1 2893406  
   746    6.5 14.0  0.0  chr5              36484207 36484312 (36016064) C DNA2-7_DR         DNA                  (4094)   5556    5436 2893408  
   472   19.3 10.1  3.6  chr5              36484207 36484335 (36016041) C EnSpm-N10_DR      DNA/CMC-EnSpm        (6594)   2714    2578 2893409 *
  1283   17.2  4.7  0.0  chr5              36484316 36484530 (36015846) + DNAX-10B_DR       DNA                     447    671   (503) 2893410  
   232    8.9  8.5  4.1  chr5              36484494 36484540 (36015836) + EnSpm-12_DR       DNA/CMC-EnSpm          6727   6775   (756) 2893411 *
   259    9.3  0.0  2.3  chr5              36484551 36484594 (36015782) + TDR16             DNA/Merlin              271    313     (0) 2893412  
   241   20.0  0.0  0.0  chr5              36484552 36484601 (36015775) C TE-X-13_DR        Unknown               (978)   1447    1398 2893413 *
   210   18.5  2.9  7.5  chr5              36484595 36484620 (36015756) + CryptonV-N4_DR    DNA/Crypton-V          1377   1443 (12050) 2893414 *
   694   13.2  1.0  1.6  chr5              36485135 36485326 (36015050) C ERV1-N3-I_DR      LTR/ERV1              (801)   3790    3600 2893415  
   367   13.0  0.9  0.0  chr5              36485232 36485339 (36015037) C Helitron-2_DR     RC/Helitron         (21306)   6106    5998 2893416 *
   346   21.0  0.9 21.0  chr5              36485340 36485394 (36014982) C Zisupton-6_DR     DNA/Zisupton        (12640)   9476    9379 2893417  
   476    8.6  1.4  2.8  chr5              36485395 36485466 (36014910) + hAT-N48C_DR       DNA/hAT-Ac             1684   1754   (545) 2893418  
   346   21.0  0.9 21.0  chr5              36485467 36485555 (36014821) C Zisupton-6_DR     DNA/Zisupton        (12629)   9378    9212 2893417  
   231   21.4  0.0  1.8  chr5              36485516 36485572 (36014804) C Merlin-N5_DR      DNA/Merlin           (2835)   1470    1415 2893419 *
   227   19.6  3.6  0.0  chr5              36485527 36485582 (36014794) + BEL-50_DRe-LTR    LTR/Pao                 394    451   (114) 2893420 *
   225   19.8  3.2 12.9  chr5              36485528 36485620 (36014756) C Dada-tL_DR        DNA/Dada              (507)   9900    9816 2893421 *
   200   21.3  0.0  0.0  chr5              36485905 36485951 (36014425) + LTR-25_DR-LTR     LTR                    1063   1109   (446) 2893422 *
   229   27.4  1.7  5.1  chr5              36485919 36486008 (36014368) C DNA-N43_DR        DNA/TcMar-Fot1        (336)    718     544 2893423  
   333   15.4  0.0  0.0  chr5              36486009 36486020 (36014356) + Zisupton-7_DR     DNA/Zisupton          11361  11411  (5671) 2893424  
   476    8.6  1.4  2.8  chr5              36486021 36486092 (36014284) + hAT-N48C_DR       DNA/hAT-Ac             1684   1754   (545) 2893425  
   269   20.0  0.0  0.0  chr5              36486033 36486117 (36014259) + hAT-2n1_DR        DNA/hAT-Charlie        1076   1160    (50) 2893426 *
   301   21.5 17.7  1.2  chr5              36486044 36486184 (36014192) + EnSpm-N10_DR      DNA/CMC-EnSpm          7182   7345  (1963) 2893427  
   231   21.4  0.0  1.8  chr5              36486142 36486198 (36014178) C Merlin-N5_DR      DNA/Merlin           (2835)   1470    1415 2893419 *
   227   19.6  3.6  0.0  chr5              36486153 36486208 (36014168) + BEL-50_DRe-LTR    LTR/Pao                 394    451   (114) 2893428 *
   225   19.8  3.2 12.9  chr5              36486154 36486246 (36014130) C Dada-tL_DR        DNA/Dada              (507)   9900    9816 2893429 *
   200   25.3  2.3  3.5  chr5              36486505 36486590 (36013786) C ENSPM-6_DR        DNA/CMC-EnSpm         (854)  31762   31678 2893430 *
   251   17.0  0.0  1.9  chr5              36486539 36486592 (36013784) + DNA-6-N5B_DR      DNA                    2398   2450  (1073) 2893431 *
   258   12.8  0.0  0.0  chr5              36486545 36486591 (36013785) C Gypsy-31-LTR_DR   LTR/Gypsy             (836)    118      72 2893432  
   234   22.6  1.6  0.0  chr5              36486592 36486606 (36013770) + hAT-2n1_DR        DNA/hAT-Charlie        1076   1138    (72) 2893433  
   234   25.0  0.0  3.3  chr5              36487140 36487201 (36013175) C ENSPM-6_DR        DNA/CMC-EnSpm       (18576)  14040   13981 2893434  
   222   20.0  0.0  0.0  chr5              36487168 36487217 (36013159) + Zisupton-7_DR     DNA/Zisupton          11494  11543  (5539) 2893435 *
   275   20.4  0.0  0.0  chr5              36487586 36487639 (36012737) C Harbinger-N32_DR  DNA/PIF-Harbinger       (0)    406     353 2893436  
  4414   10.2  4.7  5.1  chr5              36487646 36488419 (36011957) + Harbinger-4N1B_DR DNA/PIF-Harbinger         1    771   (392) 2893437  
   559   10.5  0.0  0.0  chr5              36488425 36488500 (36011876) + Harbinger-4N1_DR  DNA/PIF-Harbinger       944   1019     (2) 2893438  
   538   16.6 20.9  0.0  chr5              36488553 36488691 (36011685) C Harbinger-N32_DR  DNA/PIF-Harbinger     (155)    251      84 2893436  
   427    9.0  6.2  3.6  chr5              36490420 36490500 (36009876) + Kolobok-1N2_DR    DNA/Kolobok-T2          608    690     (0) 2893439  
   581   19.6  0.0  3.1  chr5              36490520 36490651 (36009725) C Mariner-N5C_DR    DNA/TcMar            (4446)   3475    3348 2893440 *
  2260   12.7  6.1  0.3  chr5              36490541 36490903 (36009473) C HE1_DR1           SINE/tRNA-V-RTE        (17)    385       2 2893441  
  1672   23.1  1.4  5.5  chr5              36490904 36490987 (36009389) + DNA9-3_DR         DNA/MULE-MuDR?         1681   1747  (9632) 2893442  
   346   10.4  0.0  0.9  chr5              36490896 36491011 (36009365) C Helitron-1_DR     RC/Helitron         (23618)   2682    2568 2893443 *
   449   12.5 14.4  0.0  chr5              36490915 36491018 (36009358) + DNA6-6_DR         DNA                    7360   7478  (3803) 2893444  
   243    8.6  0.0  2.6  chr5              36490918 36491036 (36009340) C Harbinger-N17_DR  DNA/PIF-Harbinger    (1257)    388     273 2893445 *
   325   16.7  1.5  1.5  chr5              36491585 36491651 (36008725) C Rex1-31_DRe       LINE/Rex-Babar         (52)   3481    3415 2893446 *
   876   17.0  5.0  2.0  chr5              36491595 36491792 (36008584) + TDR17B            DNA/Sola-1              348    551   (995) 2893447 *
   918    7.3  6.5  1.4  chr5              36491655 36491792 (36008584) C HE1_DR1           SINE/tRNA-V-RTE        (25)    377     233 2893448  
   831   15.4  4.8  3.5  chr5              36491656 36491823 (36008553) C DNA8-25_DR        DNA                  (1801)   2166    1997 2893449 *
   769   19.0 12.1  2.3  chr5              36491793 36491826 (36008550) + EnSpm-15_DR       DNA/CMC-EnSpm           953   1143 (10311) 2893450 *
  2850   10.4 12.9  0.4  chr5              36491827 36492298 (36008078) C TDR5              DNA/CMC-EnSpm           (0)    531       1 2893451  
   618   20.0  7.3  3.8  chr5              36492299 36492429 (36007947) + DNA6-6_DR         DNA                    7046   7182  (4099) 2893452 *
   878   10.8  0.0  0.0  chr5              36492300 36492429 (36007947) C HE1_DR1           SINE/tRNA-V-RTE       (260)    142      13 2893448  
   816   26.3  4.3  2.1  chr5              36492301 36492576 (36007800) C Helitron-2_DR     RC/Helitron          (3870)  23542   23261 2893453 *
   845   20.8  2.1  2.1  chr5              36492430 36492481 (36007895) C DNA8-23_DR        DNA                  (2133)   4601    4420 2893454  
   691   20.1  4.8  0.7  chr5              36492452 36492596 (36007780) + DNAX-23_DR        DNA                    9440   9590  (2211) 2893455 *
   591   22.7  7.1  1.7  chr5              36492461 36492630 (36007746) C Penelope-5_DR     LINE/Penelope         (513)   2363    2185 2893456 *
   216   17.9  1.8  0.0  chr5              36493465 36493520 (36006856) + EnSpm-9_DR        DNA/CMC-EnSpm           717    773  (7847) 2893457  
   216   15.7  0.0  0.0  chr5              36493474 36493524 (36006852) C HATN11B_DR        DNA/hAT               (211)    479     429 2893458 *
   250   23.6  2.8  0.0  chr5              36493480 36493520 (36006856) C ERV1-N3-I_DR      LTR/ERV1              (938)   3653    3611 2893459  
   482   16.1  2.5  0.0  chr5              36493521 36493601 (36006775) + CryptonV-1_DR     DNA/Crypton-V             3     85 (17788) 2893460  
   319   16.4  1.3  2.0  chr5              36493601 36493676 (36006700) + CryptonV-N6_DR    DNA/Crypton-V           184    247   (315) 2893461 *
   205   13.4  7.2  2.8  chr5              36493853 36493921 (36006455) C hAT-N47C_DR       DNA/hAT-Tip100       (1181)   1278    1207 2893462 *
   480    7.4  0.0  0.0  chr5              36493861 36493981 (36006395) + Polinton-4N1_DR   DNA/Maverick           4708   4828  (5608) 2893463 *
   748    7.9  0.0  0.0  chr5              36493874 36494038 (36006338) + Zisupton-7_DR     DNA/Zisupton          11382  11546  (5536) 2893464  
   208   26.6  5.0 11.6  chr5              36494689 36494718 (36005658) C EnSpm-N40_DR      DNA/CMC-EnSpm        (1959)   3435    3369 2893465  
   214   27.1  1.4  1.4  chr5              36494719 36494732 (36005644) + CryptonV-N5_DR    DNA/Crypton-V          2999   3012 (21525) 2893466  
  1068    9.2  0.0  0.0  chr5              36494733 36494873 (36005503) C TDR19             DNA/hAT-Charlie         (0)    405     265 2893467  
   208   26.6  5.0 11.6  chr5              36494790 36494807 (36005569) C EnSpm-N40_DR      DNA/CMC-EnSpm        (1959)   3368    3324 2893465 *
   291   29.0  1.1  1.1  chr5              36495009 36495102 (36005274) C SINE2-1B_DR       SINE/tRNA             (103)     95       2 2893468  
   363   18.8  0.0  0.0  chr5              36495229 36495292 (36005084) C Crypton-N1_DR     DNA/Crypton-A           (0)    484     421 2893469  
  1872    9.8  9.7  1.2  chr5              36495576 36495894 (36004482) C LINEX-1_DR        Retroposon              (0)    805     460 2893470  
  2624   12.1  8.9  0.8  chr5              36496481 36496929 (36003447) + Kolobok-N5_DR     DNA/Kolobok-T2?           1    485     (0) 2893471  
   373   24.8  3.7  6.3  chr5              36497316 36497560 (36002816) C DNAX-16_DR        DNA                   (110)    313      75 2893472  
  2303    9.8  7.8  0.7  chr5              36497565 36497963 (36002413) + DNA-5-8B_DR       DNA/hAT-hAT5              1    427     (0) 2893473  
   349   23.1 17.2  0.0  chr5              36498110 36498243 (36002133) C ASAT_CY           Satellite              (77)    185      29 2893474  
   248   20.8  0.0  0.0  chr5              36498624 36498676 (36001700) + Rex1-31_DRe       LINE/Rex-Babar         3051   3103   (430) 2893475 *
   249   12.8  0.0  2.1  chr5              36498642 36498689 (36001687) C Polinton-4N1_DR   DNA/Maverick         (5675)   4761    4715 2893476  
   206   16.6  7.8  5.8  chr5              36499133 36499183 (36001193) + Zisupton-7_DR     DNA/Zisupton          11512  11563  (5519) 2893477  
  2898    6.0  8.6  2.2  chr5              36499736 36500244 (36000132) + TDR7              DNA                       1    541     (0) 2893478  
   233   15.6  2.2  0.0  chr5              36500207 36500251 (36000125) C DNA-N46_DR        DNA                    (67)    470     425 2893479 *
   595   18.9 14.3  3.5  chr5              36500262 36500491 (35999885) C Mariner-N38_DR    DNA/TcMar-Tc1          (19)    528     275 2893480  
  2164    7.4 12.8  0.0  chr5              36500492 36500828 (35999548) + DNA15TA1_DR       DNA/CMC-EnSpm             1    380    (62) 2893481  
   304   22.8 17.2  5.9  chr5              36500492 36500522 (35999854) C Helitron-N2_DR    RC/Helitron          (1008)   1455    1167 2893482 *
  1373    6.2  1.6  0.0  chr5              36500829 36501021 (35999355) C DNA-TA-2_DR       DNA/CMC-EnSpm           (0)    196       1 2893483  
   502    4.7  0.0  0.0  chr5              36501022 36501085 (35999291) + DNA15TA1_DR       DNA/CMC-EnSpm           379    442     (0) 2893484  
   700   17.4  3.0  6.6  chr5              36501109 36501311 (35999065) C hAT-N21B_DR       DNA/hAT-Ac            (395)    906     711 2893485  
   253   25.5  3.6  9.2  chr5              36501192 36501329 (35999047) C MuDR-2_DR         DNA/MULE-MuDR        (7982)  15951   15821 2893486 *
   212   18.5 11.1  0.0  chr5              36501302 36501355 (35999021) C CryptonV-3_DR     DNA/Crypton-V        (3816)  19637   19578 2893487 *
   358   12.2 23.3  0.2  chr5              36501308 36501403 (35998973) + TDR7              DNA                      39    118   (423) 2893488  
   211   18.1  0.0  6.0  chr5              36501446 36501498 (35998878) C BEL-43_DRe-I      LTR/Pao              (5456)   1184    1135 2893489  
  1330   10.0 32.3  0.6  chr5              36501848 36502240 (35998136) C TDR7              DNA                     (0)    541      25 2893490  
   229   11.8  0.0  0.0  chr5              36502713 36502746 (35997630) C EnSpm-N2_DR       DNA/CMC-EnSpm         (824)   3191    3158 2893491  
   341   13.1 11.5  0.0  chr5              36502841 36502900 (35997476) + hAT-N182_DR       DNA/hAT-Ac              816    882  (1078) 2893492  
   542   15.3  2.9  5.0  chr5              36502901 36503003 (35997373) C DNA-TA-5_DR       DNA/TcMar-Tigger        (0)    958     858 2893493  
  6439    5.2  1.5  1.1  chr5              36503004 36503825 (35996551) C hAT-N162B_DR      DNA/hAT-Charlie         (0)    825       1 2893494  
  1048   10.3  0.6  0.0  chr5              36503827 36503991 (35996385) C DNA-TA-5_DR       DNA/TcMar-Tigger       (94)    864     699 2893493  
  2194   11.1  4.9  9.9  chr5              36504032 36504442 (35995934) C Mariner-N14_DR    DNA/TcMar-Tigger      (188)    392       1 2893495  
   318   24.7  5.1  1.9  chr5              36504443 36504591 (35995785) + EnSpm-N14_DR      DNA/CMC-EnSpm          2601   2754  (1826) 2893496 *
  1081   20.7  5.2  4.5  chr5              36504452 36504602 (35995774) C EnSpm-N14_DR      DNA/CMC-EnSpm        (2345)   2235    1809 2893497  
  1107   12.6  6.2  6.6  chr5              36504603 36504875 (35995501) C hAT-N182_DR       DNA/hAT-Ac            (871)   1089     818 2893498  
   272   20.0  7.1  5.8  chr5              36504953 36505037 (35995339) + ANGEL             DNA/Kolobok               1     86   (223) 2893499 *
   728   17.6  2.4  4.3  chr5              36504984 36505149 (35995227) C EnSpm-17_DR       DNA/CMC-EnSpm        (6285)   2991    2829 2893500  
   709   19.0  6.5  2.6  chr5              36504993 36505176 (35995200) C ZFERV-2N2-I_DR    LTR/ERV1             (1517)   5930    5740 2893501 *
  2513   20.3  9.1  2.5  chr5              36505015 36505477 (35994899) C Merlin-1_DR       DNA/Merlin           (1483)   9044    8538 2893502  
  1335   15.6  0.4  0.4  chr5              36505478 36505721 (35994655) + HE1_DR1           SINE/tRNA-V-RTE           2    245   (157) 2893503  
  1046   26.0 11.8  5.4  chr5              36505531 36505677 (35994699) + Helitron-2_DR     RC/Helitron           23051  23447  (3965) 2893504 *
  1089   21.1 17.3  5.0  chr5              36505678 36505727 (35994649) + hAT-N48C_DR       DNA/hAT-Ac             1349   1499   (800) 2893505  
  2398    3.2  0.0  0.0  chr5              36505728 36506011 (35994365) C CryptonV-N7_DR    DNA/Crypton-V           (0)    284       1 2893506  
  1089   21.1 17.3  5.0  chr5              36506012 36506122 (35994254) + hAT-N48C_DR       DNA/hAT-Ac             1500   1845   (454) 2893505 *
  1121    9.9  0.0  0.6  chr5              36506091 36506253 (35994123) + SINE2-4_DR        SINE/tRNA-V-RTE         204    365     (6) 2893507  
  1046   26.0 11.8  5.4  chr5              36506123 36506258 (35994118) + Helitron-2_DR     RC/Helitron           23448  23822  (3590) 2893504 *
  1071   19.7  8.8  4.0  chr5              36506254 36506397 (35993979) + DNA2-7_DR         DNA                    4596   4916  (4734) 2893508  
   221   21.4  2.9 19.2  chr5              36506277 36506415 (35993961) C EnSpm-N40B_DR     DNA/CMC-EnSpm        (2399)   3108    2989 2893509 *
  1100   10.6  3.4  0.0  chr5              36506859 36507037 (35993339) C Mariner-N38_DR    DNA/TcMar-Tc1          (73)    474     290 2893510  
   759   15.6  0.0  0.7  chr5              36507025 36507165 (35993211) + Merlin-1_DR       DNA/Merlin             2058   2197  (8330) 2893511 *
  3106    9.8 18.2  1.6  chr5              36507166 36507807 (35992569) C hAT-N50B_DR       DNA/hAT-Ac              (1)    747       1 2893512  
  2644    7.1 14.5  0.4  chr5              36507814 36508267 (35992109) C Mariner-N38_DR    DNA/TcMar-Tc1           (0)    547      30 2893513  
   607   17.0 10.7  1.2  chr5              36508136 36508284 (35992092) + Kolobok-4_DR      DNA/Kolobok-T2         3336   3498  (3133) 2893514 *
   710    7.9 13.3  1.4  chr5              36508158 36508285 (35992091) + CryptonV-N4_DR    DNA/Crypton-V          4960   5102  (8391) 2893515  
   312    5.6  1.8  5.5  chr5              36508241 36508297 (35992079) C hAT-N164_DR       DNA/hAT-Tip100       (1169)    871     817 2893516 *
  3128    8.3  1.4  0.4  chr5              36509371 36509812 (35990564) C hAT-N22C_DR       DNA/hAT-Ac            (578)    801     310 2893517  
   449   18.0 21.4  6.2  chr5              36509813 36510008 (35990368) C TDR5              DNA/CMC-EnSpm           (0)    531     308 2893518 *
  1708   10.3 11.3  2.0  chr5              36509920 36510245 (35990131) C hAT-N22B_DR       DNA/hAT-Ac           (1023)    356       1 2893517  
  2301   12.0 19.8  6.8  chr5              36510469 36511085 (35989291) + hAT-N22C_DR       DNA/hAT-Ac                1    692     (2) 2893519  
  1230   14.5 11.9 17.0  chr5              36511164 36511753 (35988623) + TDR25             DNA/hAT-Charlie          10    573    (38) 2893520  
   629    0.0  0.0  0.0  chr5              36512585 36512656 (35987720) C tRNA-Pro-CCY      tRNA                    (3)     72       1 2893521  
  3900   10.0  9.8  2.3  chr5              36514805 36515455 (35984921) C hAT-N186_DR       DNA/hAT?                (0)    702       3 2893522  
   423   22.0  4.1  3.2  chr5              36515463 36515584 (35984792) C Dada-U1A_DR       DNA/Dada            (-1199)   5815    5691 2893523  
   723   18.0  1.5  8.6  chr5              36516167 36516366 (35984010) C DNA11TA1_DR       DNA/CMC-EnSpm           (0)    203      17 2893524  
   223    8.0  0.0  7.9  chr5              36516979 36516995 (35983381) + DNA-8-9_DR        DNA/hAT-Ac             1003   1016  (2703) 2893525  
  2163   11.1  6.0  0.6  chr5              36516996 36517330 (35983046) + DNA-5-7_DR        DNA/hAT-hAT5              1    353   (321) 2893526  
   589    6.9 19.0  0.0  chr5              36517328 36517443 (35982933) + DNA-5-7_DR        DNA/hAT-hAT5            537    674     (0) 2893527 *
   836   16.8  6.3  0.0  chr5              36517734 36517924 (35982452) C Merlin-N3_DR      DNA/Merlin              (0)    255      53 2893528  
   313   20.0  3.1  0.0  chr5              36517983 36518047 (35982329) + MuDR-2_DR         DNA/MULE-MuDR         18872  18938  (4995) 2893529 *
   352   25.8  8.8  5.4  chr5              36518008 36518088 (35982288) C CryptonV-N5_DR    DNA/Crypton-V       (19333)   5204    5013 2893530  
   279   22.1  2.4  6.3  chr5              36518048 36518063 (35982313) + Helitron-N4_DR    RC/Helitron             477    554   (609) 2893531 *
   841   12.4  0.0  4.4  chr5              36518089 36518231 (35982145) C HATN17_DR         DNA/hAT-Tip100       (1066)    481     345 2893532 *
  2363    9.9  4.5  0.3  chr5              36518106 36518460 (35981916) C HE1_DR1           SINE/tRNA-V-RTE        (31)    371       2 2893533  
   352   25.8  8.8  5.4  chr5              36518232 36518257 (35982119) C CryptonV-N5_DR    DNA/Crypton-V       (19333)   5012    4947 2893530 *
   389   21.4  3.4 13.6  chr5              36518306 36518483 (35981893) C DNAX-23_DR        DNA                  (2378)   9423    9262 2893534  
  1652   15.2  9.9  1.1  chr5              36518563 36518895 (35981481) + Kolobok-N3_DR     DNA/Kolobok-T2?           9    370     (0) 2893535  
   237   11.9  7.1  0.0  chr5              36520250 36520291 (35980085) C Dada-U1A_DR       DNA/Dada            (-1138)   5754    5710 2893523  
   211   13.0  8.3  4.0  chr5              36520256 36520303 (35980073) + EnSpm-N6B_DR      DNA/CMC-EnSpm?          630    679  (2571) 2893536 *
   397   12.3  0.0  0.0  chr5              36520792 36520861 (35979515) + DNA11TA1B_DR      DNA/CMC-EnSpm             4     73   (739) 2893537 *
  1628   10.1  5.9  7.9  chr5              36520858 36521181 (35979195) C CR1-46_DR         LINE/L2                 (0)   4116    3799 2893538  
  1977   12.1  8.5  4.7  chr5              36521285 36521718 (35978658) + EnSpm-N14B_DR     DNA/CMC-EnSpm             1    450     (6) 2893539  
   278   19.7  1.4  4.5  chr5              36521697 36521765 (35978611) + DNA11TA1B_DR      DNA/CMC-EnSpm           133    199     (4) 2893540 *
   730   20.2 18.4  1.0  chr5              36521777 36522031 (35978345) C ANGEL             DNA/Kolobok             (7)    302       4 2893541  
   291   27.0  5.2  1.7  chr5              36522039 36522067 (35978309) C Polinton-2N1_DR   DNA/Maverick         (3797)   7295    7261 2893542  
   984   16.3  0.5  2.0  chr5              36522068 36522273 (35978103) C DNA11TA1B_DR      DNA/CMC-EnSpm           (0)    203       1 2893543  
  1508   16.2  5.2 26.6  chr5              36522277 36522992 (35977384) C L2-3_DRe          LINE/L2                (29)   5039    4445 2893544  
   280   19.1  4.2  1.0  chr5              36523761 36523855 (35976521) C DNAX-16_DR        DNA                    (79)    344     247 2893545 *
  1360   19.9  4.7  0.6  chr5              36523816 36523850 (35976526) + Merlin-1_DR       DNA/Merlin             4296   4626  (5901) 2893546  
  1589   13.1 10.2  0.0  chr5              36523851 36524133 (35976243) C HE1_DR1           SINE/tRNA-V-RTE        (15)    387      76 2893547  
   904   16.1  7.8  3.1  chr5              36524140 36524383 (35975993) C DNAX-16_DR        DNA                   (168)    255       1 2893548  
  1324   10.8  4.4  0.0  chr5              36524570 36524773 (35975603) + TDR19             DNA/hAT-Charlie         193    405     (0) 2893549  
  1949    8.9  3.5  0.3  chr5              36525051 36525332 (35975044) + HE1_DR1           SINE/tRNA-V-RTE           3    293   (109) 2893550  
   254   10.3  5.1  0.0  chr5              36525444 36525482 (35974894) + DNAX-16_DR        DNA                       1     41   (382) 2893551  
   202   26.8  1.8  0.0  chr5              36525889 36525902 (35974474) C DNA8-26_DR        DNA                  (2980)   1550    1494 2893552  
   213   21.4  0.0  0.0  chr5              36525903 36525944 (35974432) + Polinton-4N1_DR   DNA/Maverick           4701   4742  (5694) 2893553  
  2836   16.0 13.5  3.1  chr5              36526603 36527295 (35973081) + Kolobok-N1_DR     DNA/Kolobok-T2?           1    763    (36) 2893554  
  1773   12.0 27.1  0.0  chr5              36527296 36527671 (35972705) C HarbingerN7_DR    DNA/PIF-Harbinger       (0)    478       1 2893555  
   289   11.1  4.4  0.0  chr5              36528351 36528361 (35972015) + Zisupton-6_DR     DNA/Zisupton           8933   8945 (13171) 2893556  
  2415    7.2 20.1  0.6  chr5              36528362 36528794 (35971582) + Mariner-N38_DR    DNA/TcMar-Tc1             1    517    (30) 2893557  
  1384   18.1 12.6  2.4  chr5              36528557 36528797 (35971579) + hAT-N202_DR       DNA/hAT-Tip100          196    485  (1400) 2893558 *
  1375   10.9  6.5  3.0  chr5              36528798 36529089 (35971287) + Mariner-N31_DR    DNA/TcMar-Tc1             2    303   (237) 2893559  
  1129   13.8  5.9  0.0  chr5              36529085 36529287 (35971089) + SINE2-4_DR        SINE/tRNA-V-RTE         155    369     (2) 2893560 *
   320   15.1  9.6 12.3  chr5              36529194 36529359 (35971017) + DNA-TA-4_DR       DNA/TcMar              4551   4712  (5083) 2893561 *
   873   21.6  6.7  1.2  chr5              36529288 36529323 (35971053) C DNA8-23_DR        DNA                  (4823)   1916    1665 2893562  
  2172    9.1  9.1  0.2  chr5              36529672 36530033 (35970343) + L2-1B_DR          LINE/L2                 328    721   (287) 2893563 *
  3305   16.4  7.8  6.5  chr5              36529745 36530561 (35969815) C DNA8-25_DR        DNA                  (2069)   1898    1072 2893564 *
  3596    9.4  1.0  0.4  chr5              36530049 36530562 (35969814) + L2-5_DRe          LINE/L2                1711   2227     (0) 2893565  
   404   16.4  0.0 10.0  chr5              36530527 36530614 (35969762) + EnSpm-N11_DR      DNA/CMC-EnSpm          3698   3777  (1576) 2893566 *
   426   14.3  0.0  7.1  chr5              36530543 36530557 (35969819) + CryptonV-2_DR     DNA/Crypton-V         21057  21126   (685) 2893567  
   432   11.7  0.0  0.0  chr5              36530558 36530617 (35969759) + SINE2-5_DR        SINE/tRNA-V-RTE         205    264    (18) 2893568  
   240    9.1  9.1  0.0  chr5              36530717 36530760 (35969616) + Tc1-1_DR          DNA/TcMar-Tc1           209    256  (1369) 2893569  
   262   13.9  2.9  4.5  chr5              36531109 36531176 (35969200) C CryptonV-N1_DR    DNA/Crypton-V        (4041)   6010    5944 2893570  
   238   18.3  0.0  0.0  chr5              36531137 36531196 (35969180) C Gypsy-231_DR-LTR  LTR/Gypsy             (741)    135      76 2893571 *
   831    8.8 10.1  3.7  chr5              36531526 36531703 (35968673) C HATN1_DR          DNA/hAT                (44)    383     195 2893572  
   928   18.1  8.4  1.1  chr5              36532268 36532529 (35967847) C HATN10B_DR        DNA/hAT-Ac              (0)    608     328 2893573  
   335   13.0  0.0  0.0  chr5              36532547 36532592 (35967784) + hAT-N54_DR        DNA/hAT-Ac                1     46  (1643) 2893574  
  1813   14.9  2.6  6.9  chr5              36532593 36533047 (35967329) + hAT-N54_DR        DNA/hAT-Ac             1253   1689     (0) 2893575  
  1390   16.3  6.6  5.4  chr5              36533048 36533371 (35967005) C HATN10B_DR        DNA/hAT-Ac            (280)    328       1 2893576  
   249   24.4  1.1  3.5  chr5              36533358 36533446 (35966930) + ASAT_CY           Satellite                63    149   (113) 2893577 *
  2678   12.4  9.9  0.2  chr5              36533802 36534294 (35966082) C HATN10B_DR        DNA/hAT-Ac             (67)    541       1 2893578  
   427   13.0  6.5  0.0  chr5              36534288 36534364 (35966012) + ASAT_CY           Satellite                70    151   (111) 2893579 *
  1320   14.7 14.3  9.0  chr5              36534621 36535054 (35965322) + HATN10_DR         DNA/hAT-Ac                1    455     (0) 2893580  
   256   15.8  8.8  0.0  chr5              36535008 36535064 (35965312) C CryptonV-N1_DR    DNA/Crypton-V        (5232)   4819    4758 2893581 *
  1235    9.7  4.0  0.0  chr5              36535717 36535891 (35964485) + TC1DR3            DNA/TcMar-Tc1          1044   1225     (0) 2893582  
   293   22.6 10.7  0.0  chr5              36535824 36535907 (35964469) + Merlin-2_DR       DNA/Merlin             4828   4920  (9001) 2893583 *
   851   19.3 17.0  2.3  chr5              36536921 36537190 (35963186) C Kolobok-N10C_DR   DNA/Kolobok             (3)    341      33 2893584  
   812   15.4 21.9  5.1  chr5              36537256 36537542 (35962834) + Kolobok-N10C_DR   DNA/Kolobok               5    337     (7) 2893585  
   201   21.5  2.4 15.1  chr5              36537470 36537480 (35962896) + EnSpm-7_DR        DNA/CMC-EnSpm          9349   9421  (1613) 2893586 *
   226   23.9  2.8  0.0  chr5              36537481 36537551 (35962825) + CryptonV-N4_DR    DNA/Crypton-V         12124  12196  (1297) 2893587  
   212   27.9  6.1  2.5  chr5              36538051 36538164 (35962212) C DNA2-16_DR        DNA                  (3707)  14344   14227 2893588 *
   532   16.1  0.0  0.0  chr5              36538093 36538179 (35962197) C Kolobok-N10B_DR   DNA/Kolobok            (36)    235     149 2893589  
  2046    6.6  6.9  0.7  chr5              36538183 36538472 (35961904) + SINE3-1a          SINE/5S-Deu-L2          263    570     (0) 2893590  
  1029   19.6  2.6  2.6  chr5              36539619 36539848 (35960528) C Kolobok-N10C_DR   DNA/Kolobok             (0)    344     115 2893591  
  1431   11.8 11.9  4.3  chr5              36539849 36540150 (35960226) + Kolobok-N10C_DR   DNA/Kolobok              21    344     (0) 2893592  
   297   18.0  1.6  0.0  chr5              36540280 36540340 (35960036) C CryptonV-N5_DR    DNA/Crypton-V       (18697)   5840    5779 2893593 *
  2284    8.7  0.9  2.5  chr5              36540291 36540621 (35959755) C SINE2-4_DR        SINE/tRNA-V-RTE        (37)    334       9 2893594  
  1498   22.6  8.2 19.5  chr5              36540622 36541116 (35959260) C Helitron-2_DR     RC/Helitron          (3617)  23795   23048 2893595 *
  1980   11.1  1.5  4.5  chr5              36540827 36541167 (35959209) C HE1_DR1           SINE/tRNA-V-RTE        (71)    331       1 2893596  
   482   19.2  1.0  0.0  chr5              36541338 36541436 (35958940) + ANGEL             DNA/Kolobok             186    285    (24) 2893597  
   278   23.7  0.9  4.5  chr5              36541437 36541449 (35958927) + EnSpm-N13_DR      DNA/CMC-EnSpm         20583  20690  (1459) 2893598  
   256   16.9  6.8  2.6  chr5              36541522 36541594 (35958782) + hAT-N164_DR       DNA/hAT-Tip100          819    894  (1146) 2893599  
  4378   10.5  2.0  0.5  chr5              36541607 36542219 (35958157) + EXPANDER1_DR      LINE/RTE-BovB          2689   3310    (55) 2893600  
  1821   12.1 12.0  0.9  chr5              36542219 36542611 (35957765) + Mariner-N38_DR    DNA/TcMar-Tc1           112    547     (0) 2893601 *
   304   15.8  0.0  0.0  chr5              36543338 36543394 (35956982) C L2-1B_DR          LINE/L2                 (3)   1005     949 2893602  
  2194    6.9 21.1  1.4  chr5              36543397 36543823 (35956553) C TDR7              DNA                    (31)    510       1 2893603  
   269    8.3  0.0  0.0  chr5              36543795 36543830 (35956546) + Zisupton-3_DR     DNA/Zisupton           4150   4185  (3770) 2893604 *
  3010   12.2  7.9  0.2  chr5              36543867 36544383 (35955993) C L1-40_DR          LINE/L1               (193)   5566    5010 2893605  
   592   17.8  4.2  5.8  chr5              36544412 36544589 (35955787) C LINEX-1_DR        Retroposon            (322)    483     141 2893606  
   781   18.3  1.8 28.3  chr5              36544864 36545419 (35954957) + DNA-2-32_DR       DNA/CMC-EnSpm?         5175   5615  (3167) 2893607 *
   878   14.2 13.7  3.6  chr5              36545096 36545423 (35954953) + EnSpm-N13_DR      DNA/CMC-EnSpm          5191   5550 (16599) 2893608  
   455   11.2  0.7  5.5  chr5              36545298 36545320 (35955056) + CryptonV-3_DR     DNA/Crypton-V           380    468 (22985) 2893609 *
   482    6.8  0.0  0.0  chr5              36545321 36545437 (35954939) C Helitron-4_DR     RC/Helitron         (19946)  11922   11806 2893610  
   378   19.3  0.0  0.0  chr5              36545353 36545461 (35954915) + Merlin-1_DR       DNA/Merlin             1549   1657  (8870) 2893611 *
   455   11.2  0.7  5.5  chr5              36545438 36545449 (35954927) + CryptonV-3_DR     DNA/Crypton-V           469    524 (22929) 2893609  
   814   15.7  6.7  2.6  chr5              36546882 36547104 (35953272) + DNA-2-30_DR       DNA                       1    232   (156) 2893612  
   293   15.1  0.0  0.0  chr5              36547108 36547160 (35953216) + DNA-2-30B_DR      DNA                     294    346    (67) 2893613  
  4084   16.5  7.0  6.2  chr5              36547217 36548199 (35952177) + Looper-N7_DR      DNA/Kolobok-T2           25   1015     (0) 2893614  
   314   15.4  0.0  9.7  chr5              36548200 36548277 (35952099) C DNA-2-30B_DR      DNA                   (342)     71       1 2893615  
   215   16.7  0.0  1.6  chr5              36549092 36549286 (35951090) + EnSpm-21_DR       DNA/CMC-EnSpm          6787   6978  (2172) 2893616 *
   531    1.3  0.0  0.0  chr5              36549197 36549354 (35951022) C Zisupton-7_DR     DNA/Zisupton         (5548)  11534   11377 2893617  
   316    8.5  0.0  1.1  chr5              36549270 36549364 (35951012) + Polinton-1_DR     DNA/Maverick          17600  17693   (792) 2893618 *
   692    1.2  0.1  0.0  chr5              36549287 36549337 (35951039) + (CA)n             Simple_repeat             4    249     (0) 2893619  
   425    9.4  9.4  0.0  chr5              36549289 36549384 (35950992) + ENSPM-6_DR        DNA/CMC-EnSpm         13948  14052 (18564) 2893620 *
   225   18.8  2.6  7.3  chr5              36549385 36549395 (35950981) + LOOPERN2_DR       DNA/Kolobok-T2          312    382   (993) 2893621  
   368   14.3  0.0  3.2  chr5              36550052 36550062 (35950314) + Merlin-2_DR       DNA/Merlin             6496   6504  (7417) 2893622  
  1534   14.1 11.5  3.0  chr5              36550063 36550436 (35949940) C HATN1_DR          DNA/hAT                 (0)    427      23 2893623  
   207   15.6  0.0  0.0  chr5              36550603 36550634 (35949742) + Rex1-40B3_DR      LINE/Rex-Babar          356    387    (27) 2893624  
   308   23.7 18.0  0.0  chr5              36550689 36550827 (35949549) C CryptonV-N2_DR    DNA/Crypton-V       (14275)   2363    2200 2893625 *
  4047   10.2  6.3  2.2  chr5              36550712 36551405 (35948971) C HATN6_DR          DNA/hAT-Ac            (289)    722       1 2893626  
   599   20.0  7.6  1.2  chr5              36552051 36552207 (35948169) C DNAX-23_DR        DNA                  (1397)  10404   10238 2893627 *
   829   14.9  0.8  0.0  chr5              36552079 36552212 (35948164) C SINE2-5_DR        SINE/tRNA-V-RTE         (1)    281     147 2893628  
   236   15.1 13.4  1.3  chr5              36552416 36552482 (35947894) C DNA-5-8C_DR       DNA/hAT-hAT5            (2)    689     615 2893629  
   201   22.7  5.0  2.9  chr5              36552483 36552512 (35947864) C EnSpm-N10_DR      DNA/CMC-EnSpm        (1419)   7886    7788 2893630  
  4180    6.2  7.2 10.6  chr5              36552515 36553267 (35947109) C Merlin-N2_DR      DNA/Merlin              (3)    738       9 2893631  
   212   26.8  2.8  0.0  chr5              36553693 36553763 (35946613) C EnSpm-N10_DR      DNA/CMC-EnSpm        (1587)   7721    7649 2893630  
   271   13.9 25.0  0.0  chr5              36553823 36553894 (35946482) C DNA-N30_DR        DNA                    (31)    999     910 2893632  
   224   14.3  0.0  0.0  chr5              36554208 36554242 (35946134) C DNA-N30_DR        DNA                   (785)    245     211 2893633  
  1038    9.4 12.6  0.4  chr5              36554467 36554680 (35945696) + Mariner-N31_DR    DNA/TcMar-Tc1             1    240   (300) 2893634  
  5537    5.3  3.6  0.0  chr5              36554684 36555383 (35944993) + HarbingerN4_DR    DNA/PIF-Harbinger         1    725   (135) 2893635  
  1642    4.7  5.6  0.0  chr5              36555396 36555609 (35944767) + Harbinger-8N1_DR  DNA/PIF-Harbinger        58    283   (272) 2893636  
  6232    5.3  0.8  3.4  chr5              36555610 36556432 (35943944) + P-1N2_DR          DNA/P                     1    803  (1343) 2893637  
  1989    3.9  0.0  0.0  chr5              36556432 36556664 (35943712) + P-1N2_DR          DNA/P                  1914   2146     (0) 2893638 *
  1249    4.0  0.0  0.0  chr5              36556678 36556827 (35943549) + Harbinger-8N1_DR  DNA/PIF-Harbinger       335    484    (71) 2893639  
  1611   10.4  3.2  0.0  chr5              36556856 36557106 (35943270) + Mariner-N31_DR    DNA/TcMar-Tc1           282    540     (0) 2893640  
  1755    8.7  0.0  0.0  chr5              36557757 36557997 (35942379) + TDR12             DNA                       2    242     (0) 2893641  
   207   17.3  3.8  1.9  chr5              36558209 36558261 (35942115) C L1-124_DR         LINE/L1              (3433)    608     555 2893642  
   201   21.9  0.0 10.8  chr5              36558358 36558449 (35941927) + (CAT)n            Simple_repeat             3     85     (0) 2893643  
   208   13.6  0.0  5.4  chr5              36558569 36558607 (35941769) + Looper-N8_DR      DNA/Kolobok-T2           51     87  (1020) 2893644  
   263   13.7  3.9  0.0  chr5              36558609 36558658 (35941718) C DIRS-N3_DR        LTR/Ngaro            (4598)   1639    1588 2893645  
  4249   11.2 16.1  2.7  chr5              36558659 36559562 (35940814) C DNA-8-30_DR       DNA/hAT-Ac              (0)   1022       1 2893646  
   268   17.9 11.4  1.1  chr5              36559500 36559578 (35940798) C DNA8-8_DR         DNA/hAT-Charlie       (787)    420     334 2893647 *
   818   22.5  4.8  1.4  chr5              36559563 36559769 (35940607) C DNA-AT-1_DR       DNA                    (42)    350     137 2893648  
   345   15.0  0.0  0.0  chr5              36559781 36559840 (35940536) + DNA-AT-1_DR       DNA                      86    145   (247) 2893649  
   470   12.2  0.0  1.4  chr5              36559843 36559917 (35940459) C DNA-AT-1_DR       DNA                   (247)    145      72 2893649  
   364   24.6  5.2  6.0  chr5              36560068 36560201 (35940175) + hAT-N54B_DR       DNA/hAT-Ac              325    457    (37) 2893650  
   510   19.0  3.0  0.0  chr5              36561796 36561895 (35938481) + DNA2-17_DR        DNA                       1    103    (72) 2893651  
   276    8.3  0.0  0.0  chr5              36561878 36561913 (35938463) + SAT-4_DR          Satellite                13     48    (72) 2893652 *
   917   15.5 16.6  7.3  chr5              36561948 36562225 (35938151) + Harbinger-N19_DR  DNA/PIF-Harbinger        41    342   (281) 2893653  
   320   25.6  1.1  0.0  chr5              36562233 36562322 (35938054) + Harbinger-N19_DR  DNA/PIF-Harbinger       533    623     (0) 2893654  
   395   21.4  0.0  0.0  chr5              36562564 36562633 (35937743) C CryptonV-N5_DR    DNA/Crypton-V       (21147)   3390    3321 2893655 *
   663   15.3  0.0  0.0  chr5              36562578 36562675 (35937701) + TDR3B             DNA/hAT-Charlie           5    102    (91) 2893656  
   227   23.9  0.0  3.0  chr5              36562824 36562892 (35937484) C HATN6_DR          DNA/hAT-Ac            (471)    540     474 2893657  
   750   18.4 10.5  3.5  chr5              36564673 36565014 (35935362) + hAT-N130_DR       DNA/hAT-Ac                1    623     (0) 2893658  
   486    8.4  2.8  0.0  chr5              36566670 36566740 (35933636) C DNA-5-8E_DR       DNA/hAT-hAT5            (0)    482     410 2893659  
  1583   13.9 12.6  2.9  chr5              36566741 36567183 (35933193) + Mariner-N31_DR    DNA/TcMar-Tc1             1    485    (55) 2893660  
   964   17.1  1.8  5.4  chr5              36567206 36567434 (35932942) C DNA-5-8E_DR       DNA/hAT-hAT5          (260)    222       2 2893659  
  6866   11.1  4.7  1.3  chr5              36568499 36569623 (35930753) + Harbinger-4N1B_DR DNA/PIF-Harbinger         1   1163     (0) 2893661  
   705   21.8 16.2  2.6  chr5              36569616 36569992 (35930384) C HATN1_DR          DNA/hAT                 (0)    427       1 2893662 *
  1053   13.2  3.0  1.5  chr5              36570332 36570531 (35929845) C DNA11TA1_DR       DNA/CMC-EnSpm           (0)    203       1 2893663  
   275   22.6  0.0  1.6  chr5              36570583 36570645 (35929731) + Harbinger-N9_DR   DNA/PIF-Harbinger        81    142   (501) 2893664  
   689   10.1  0.0 11.7  chr5              36570688 36570820 (35929556) + TE-X-8_DR         Unknown                  44    162   (322) 2893665  
   556   14.4  6.7  0.0  chr5              36570821 36570910 (35929466) C HarbingerN6_DR    DNA/PIF-Harbinger       (0)    393     298 2893666  
  7356    2.6  0.9  0.6  chr5              36570912 36571804 (35928572) C hAT-N53B_DR       DNA/hAT-Ac              (0)   4177    3282 2893667  
 11513    0.6  2.2  0.4  chr5              36571805 36573149 (35927227) C piggyBac-N15_DR   DNA/PiggyBac?           (0)   1369       1 2893668  
 11198    4.3  1.0  4.0  chr5              36573150 36574686 (35925690) C hAT-N53B_DR       DNA/hAT-Ac            (892)   3285    1793 2893667  
 10021    3.5  0.2  0.1  chr5              36574702 36575913 (35924463) C hAT-N53B_DR       DNA/hAT-Ac           (2964)   1213       1 2893669  
   926   17.4 14.8  3.6  chr5              36575914 36576162 (35924214) C HarbingerN6_DR    DNA/PIF-Harbinger      (89)    304      29 2893666  
  1514    5.3  2.1  0.0  chr5              36576163 36576352 (35924024) C hAT-N66B_DR       DNA/hAT-Charlie         (1)    194       1 2893670  
   257   15.8  0.0  0.0  chr5              36576353 36576388 (35923988) C HarbingerN6_DR    DNA/PIF-Harbinger     (356)     37       2 2893671  
   528   18.0 19.3  0.0  chr5              36576390 36576539 (35923837) + TE-X-8_DR         Unknown                 160    338   (146) 2893665  
  3796    6.8  4.8  0.6  chr5              36576569 36577085 (35923291) C Tc1-7_DR          DNA/TcMar-Tc1           (0)   1646    1108 2893672  
   780   13.9  0.0  0.0  chr5              36577085 36577213 (35923163) C Tc1-7_DR          DNA/TcMar-Tc1        (1517)    129       1 2893673 *
   554    8.6 31.9  0.0  chr5              36578609 36578624 (35921752) + EnSpm-N13_DR      DNA/CMC-EnSpm         10454  10506 (11643) 2893674  
  5307   12.8 11.2  5.2  chr5              36578625 36579778 (35920598) C HATN2_DR          DNA/hAT                 (0)   1219       1 2893675  
   372   25.8  0.0  0.0  chr5              36580314 36580410 (35919966) + TDR23             DNA                       1     97  (1050) 2893676  
  4986   11.4 19.3  4.0  chr5              36580915 36581993 (35918383) C LOOPERN5_DR       DNA/Kolobok-T2          (0)   1237       1 2893677  
   410   14.3  2.1  2.1  chr5              36582006 36582098 (35918278) + TDR23             DNA                    1055   1147     (0) 2893678  
   231   22.4  2.6  2.6  chr5              36582030 36582107 (35918269) + MuDR-2_DR         DNA/MULE-MuDR         14175  14252  (9681) 2893679 *
   349    9.5  4.6  3.0  chr5              36583909 36583973 (35916403) + hAT-N108_DR       DNA/hAT-Ac                1     66   (510) 2893680  
   236   21.0  8.6  0.0  chr5              36583979 36584057 (35916319) + hAT-N108_DR       DNA/hAT-Ac              257    342   (234) 2893681  
  1866   12.5  8.5  0.6  chr5              36584058 36584388 (35915988) + ERV1-N2-LTR_DR    LTR                       1    357   (437) 2893682  
   261   16.9  0.9  6.9  chr5              36584417 36584460 (35915916) C EnSpm-N48_DR      DNA/CMC-EnSpm        (1818)   1760    1660 2893683  
   262    4.8  0.0  0.0  chr5              36584461 36584523 (35915853) C DNA6-6_DR         DNA                  (3403)   7878    7816 2893684 *
   264    1.1  0.8  0.0  chr5              36584462 36584545 (35915831) + EnSpm-N11_DR      DNA/CMC-EnSpm           502    569  (4784) 2893685  
   219    7.1  1.2  0.0  chr5              36584478 36584561 (35915815) C Merlin-1_DR       DNA/Merlin           (2378)   8149    8065 2893686 *
   610   16.7  0.8  3.1  chr5              36584553 36584682 (35915694) + hAT-N108_DR       DNA/hAT-Ac              446    572     (4) 2893687  
   862   18.4  7.3  2.6  chr5              36586493 36586510 (35913866) C EnSpm-N10_DR      DNA/CMC-EnSpm        (3083)   6225    6070 2893688  
  1655    3.1  0.0  0.0  chr5              36586511 36586704 (35913672) + hAT-N141_DR       DNA/hAT-Charlie           1    194     (0) 2893689  
   262   33.0  0.0  1.0  chr5              36586705 36586733 (35913643) + EnSpm-N40_DR      DNA/CMC-EnSpm          3399   3426  (1968) 2893690  
  1406   13.8  3.6  3.6  chr5              36587351 36587661 (35912715) C hAT-N34_DR        DNA/hAT-Ac              (0)    985     641 2893691  
   347   19.1 13.6  3.6  chr5              36587658 36587782 (35912594) + DNA-8-23_DR       DNA/hAT                 127    263   (548) 2893692 *
  1329    8.1  5.2  8.1  chr5              36587700 36587928 (35912448) C hAT-N34B_DR       DNA/hAT-Ac            (587)    255      33 2893693  
   402   18.7 10.7  6.6  chr5              36587783 36587832 (35912544) C HATN11B_DR        DNA/hAT               (326)    364     204 2893694 *
   209   19.7  0.0  7.8  chr5              36588218 36588272 (35912104) + MuDR-2_DR         DNA/MULE-MuDR         10327  10377 (13556) 2893695  
   246   28.8  1.2  1.2  chr5              36589129 36589209 (35911167) C SINE2-1B_DR       SINE/tRNA             (116)     82       2 2893696  
   200   28.7  2.1  0.0  chr5              36589419 36589512 (35910864) + Kolobok-1N2_DR    DNA/Kolobok-T2          593    688     (2) 2893697  
  3644   13.0  9.7  1.7  chr5              36589737 36590407 (35909969) + DNA-1-11_DR       DNA                       1    724     (0) 2893698  
   228   15.4  0.0  0.0  chr5              36590378 36590416 (35909960) + Kolobok-4N1_DR    DNA/Kolobok-T2         1433   1471   (198) 2893699 *
  2438   15.2  9.9  1.0  chr5              36591071 36591628 (35908748) C DNA-4-1_DR        DNA/Sola-2              (5)    607       1 2893700  
   282   18.5 27.4  2.8  chr5              36592463 36592579 (35907797) + hAT-N53B_DR       DNA/hAT-Ac             2068   2212  (1965) 2893701 *
   312   16.9  2.6  6.8  chr5              36592520 36592595 (35907781) C DNA-2-2_DR        DNA                   (108)    299     227 2893702  
   878   12.2  3.5  0.0  chr5              36592878 36593049 (35907327) + DNA-TA-2_DR       DNA/CMC-EnSpm            14    191     (5) 2893703  
   438   15.1  0.0 20.8  chr5              36592918 36593068 (35907308) + IS3EU-1_DR        DNA/IS3EU              3579   3703  (5001) 2893704 *
   969    8.1 11.2  0.0  chr5              36593390 36593550 (35906826) C EnSpm-N4_DR       DNA/CMC-EnSpm          (33)    179       1 2893705  
   490   11.2  2.9  5.0  chr5              36593633 36593735 (35906641) C hAT-N164_DR       DNA/hAT-Tip100        (674)   1366    1266 2893706 *
   583   11.1  4.0  1.0  chr5              36593646 36593745 (35906631) + Helitron-N3_DR    RC/Helitron            1538   1640  (1376) 2893707 *
  1486    7.1  6.2  0.4  chr5              36593735 36593975 (35906401) + Mariner-N38_DR    DNA/TcMar-Tc1           292    546     (1) 2893708  
   289   16.1  1.8  0.0  chr5              36593934 36593989 (35906387) C Helitron-N3B_DR   RC/Helitron          (1421)   5183    5127 2893709 *
   223   18.0  0.0  0.0  chr5              36594145 36594194 (35906182) C hAT-N133_DR       DNA/hAT-Ac            (449)    174     125 2893710  
   649   21.2  2.2  0.7  chr5              36594234 36594263 (35906113) + DNA6-6_DR         DNA                    7857   7888  (3393) 2893711  
  2509    7.5  5.4  0.6  chr5              36594264 36594612 (35905764) + SINE2-3_DR        SINE/tRNA-V-RTE           1    366     (2) 2893712  
   683   18.0  9.9  4.0  chr5              36594444 36594634 (35905742) C DNA7-N2_DR        DNA/hAT-hAT6          (406)   1608    1407 2893713 *
   474   12.9 14.1  3.8  chr5              36598774 36598894 (35901482) + DNA-8-28_DR       DNA/hAT-Tip100?         439    571    (11) 2893714  
   538    1.8  0.0  7.1  chr5              36599875 36599994 (35900382) + Helitron-2_DR     RC/Helitron           11750  11861 (15551) 2893715 *
   625    5.9  0.0  3.4  chr5              36599889 36600011 (35900365) + DNA9-3_DR         DNA/MULE-MuDR?         9514   9632  (1747) 2893716 *
   894    8.0  1.7  2.2  chr5              36599903 36600081 (35900295) + DNA8-25_DR        DNA                     628    805  (3162) 2893717  
   333   13.5  1.6 25.5  chr5              36599926 36600114 (35900262) C DNA-2-32_DR       DNA/CMC-EnSpm?       (3166)   5616    5464 2893718 *
   271   21.7 11.6 14.5  chr5              36599948 36600151 (35900225) + Mariner-N5C_DR    DNA/TcMar              1411   1804  (6117) 2893719 *
   394   19.2  4.8  2.4  chr5              36599995 36600034 (35900342) + ERV1-7_DR-I       LTR/ERV1               1912   2075  (4628) 2893720 *
   618   17.5  1.0  0.5  chr5              36600012 36600089 (35900287) + EnSpm-N42_DR      DNA/CMC-EnSpm           619    820   (432) 2893721  
   405    4.7  1.4 12.1  chr5              36600087 36600159 (35900217) C hAT-N177B_DR      DNA/hAT-Tip100        (254)    710     645 2893722 *
   545   17.2  7.0 12.6  chr5              36600152 36600351 (35900025) C hAT-N177B_DR      DNA/hAT-Tip100        (747)    217      28 2893722  
   287   24.4  2.1 11.2  chr5              36600385 36600399 (35899977) + CryptonV-N5_DR    DNA/Crypton-V          3000   3006 (21531) 2893723  
  1078   10.4 11.0  0.0  chr5              36600400 36600572 (35899804) + TDR19             DNA/hAT-Charlie           3    194   (211) 2893724  
   672   20.0  0.6 11.0  chr5              36600417 36600596 (35899780) C ENSPM-6_DR        DNA/CMC-EnSpm       (24768)   7848    7686 2893725 *
  2279   13.1 16.4  3.8  chr5              36600617 36601202 (35899174) C hAT-N25_DR        DNA/hAT-Ac            (172)    657       1 2893726  
   271   11.1  0.0  0.0  chr5              36601203 36601237 (35899139) C hAT-N177B_DR      DNA/hAT-Tip100        (929)     35       1 2893727  
   390   13.0  5.5  3.1  chr5              36601281 36601407 (35898969) C Merlin-1_DR       DNA/Merlin           (2306)   8221    8092 2893728  
   287   14.9  0.0 14.6  chr5              36601285 36601299 (35899077) C hAT-N145_DR       DNA/hAT-Ac            (131)   1460    1415 2893729 *
   421   12.4  0.0  6.7  chr5              36601300 36601315 (35899061) C ZFERV-2-I_DR      LTR/ERV1             (9662)    902     837 2893730  
   456   14.3  0.0  0.0  chr5              36601331 36601421 (35898955) + DNA8-26_DR        DNA                    1432   1522  (3008) 2893731  
   419   13.2  0.8  7.8  chr5              36601332 36601454 (35898922) + DNA7-N1_DR        DNA/Zisupton           1214   1328  (9089) 2893732 *
   287   14.9  0.0 14.6  chr5              36601422 36601449 (35898927) C hAT-N145_DR       DNA/hAT-Ac            (131)   1414    1317 2893729 *
   315   31.0  2.0  2.7  chr5              36601571 36601719 (35898657) + Tc1-1_DR          DNA/TcMar-Tc1          1075   1222   (403) 2893733  
   505    5.2  5.1  2.5  chr5              36601855 36601933 (35898443) + TDR12             DNA                     161    241     (1) 2893734  
   257    7.3  7.3  0.0  chr5              36603543 36603566 (35896810) C EnSpm-N44_DR      DNA/CMC-EnSpm        (1677)   6975    6888 2893735  
   345    8.6  5.2  0.0  chr5              36603567 36603624 (35896752) + DNA8-25_DR        DNA                     608    668  (3299) 2893736  
   253    8.8  0.0  0.0  chr5              36603580 36603636 (35896740) + DNA-8-29_DR       DNA/hAT-Tip100          899    955    (65) 2893737 *
   282   11.0  5.7  6.9  chr5              36603586 36603673 (35896703) + CryptonV-1_DR     DNA/Crypton-V          5517   5603 (12270) 2893738 *
   434   18.4  0.0  0.0  chr5              36603632 36603707 (35896669) C Kolobok-N3_DR     DNA/Kolobok-T2?       (287)     83       8 2893739  
  2025   10.2  6.8  2.0  chr5              36604051 36604390 (35895986) C L2-5_DRe          LINE/L2                (11)   2216    1861 2893740 *
  3920   11.4  7.5  1.5  chr5              36604386 36605027 (35895349) + DNA-6-N1_DR       DNA                      25    704     (4) 2893741  
  2213   13.1 22.9  1.4  chr5              36606295 36606805 (35893571) + DIRS-1-LTR_DR     LTR/Ngaro                 1    619     (3) 2893742  
   661   14.9 24.7  3.3  chr5              36606889 36607109 (35893267) C Harbinger-N31B_DR DNA/PIF-Harbinger       (0)    681     455 2893743  
   281   18.8 15.3  0.0  chr5              36607103 36607187 (35893189) C EnSpm-N47_DR      DNA/CMC-EnSpm?        (533)   2484    2387 2893744 *
   401    8.8  1.8  0.0  chr5              36609063 36609119 (35891257) + hAT-N66B_DR       DNA/hAT-Charlie         138    195     (0) 2893745  
   201   23.8  3.1  1.5  chr5              36609071 36609088 (35891288) + EnSpm-N36_DR      DNA/CMC-EnSpm          1138   1177  (2048) 2893746 *
   208   18.9  0.0  0.0  chr5              36609089 36609125 (35891251) + hAT-17_DR         DNA/hAT-Ac              294    330  (2349) 2893747  
   821   25.0  3.6  2.2  chr5              36609310 36609534 (35890842) C Harbinger-N10_DR  DNA/PIF-Harbinger      (93)    235       8 2893748  
   782   10.4  0.0  7.2  chr5              36610224 36610357 (35890019) + L1-9_DR           LINE/L1                 384    508   (623) 2893749  
   325   10.2  6.3  1.2  chr5              36612651 36612729 (35887647) C Dada-tL_DR        DNA/Dada             (1254)   9153    9071 2893750 *
   342    2.9  4.4  0.0  chr5              36612663 36612730 (35887646) + DNA-N43_DR        DNA/TcMar-Fot1          524    594   (460) 2893751  
   342    7.9  1.0  7.8  chr5              36612675 36612770 (35887606) C Helitron-2_DR     RC/Helitron          (3747)  23665   23576 2893752  
   297   15.5  0.0  0.0  chr5              36614086 36614143 (35886233) + EnSpm-9_DR        DNA/CMC-EnSpm           986   1043  (7577) 2893753  
   223   18.8  2.9  0.0  chr5              36614307 36614375 (35886001) C EnSpm-9_DR        DNA/CMC-EnSpm        (7835)    785     715 2893754 *
   265   25.5  4.9  0.0  chr5              36614317 36614418 (35885958) C Gypsy82-LTR_Dr    LTR/Gypsy             (635)    710     604 2893755  
   200    6.2  3.1  0.0  chr5              36614838 36614869 (35885507) + TDR8B             DNA/hAT-Ac              644    676   (287) 2893756  
   224   11.1  0.0  0.0  chr5              36617779 36617814 (35882562) C EnSpm-N36_DR      DNA/CMC-EnSpm        (1939)   1286    1251 2893757  
   220    9.3  0.0  0.0  chr5              36617787 36617837 (35882539) + EnSpm-9_DR        DNA/CMC-EnSpm           748    784  (7836) 2893758 *
   944    7.8 12.9  1.2  chr5              36618106 36618260 (35882116) C HATN10_DR         DNA/hAT                 (0)    455     283 2893759  
   382   16.9  0.0  0.0  chr5              36618269 36618333 (35882043) C HATN10_DR         DNA/hAT               (354)    101      37 2893759  
  3415   11.2  6.8 11.1  chr5              36619799 36620545 (35879831) C hAT-N25B_DR       DNA/hAT-Ac              (0)    720       3 2893760  
   219   23.5  5.9  0.0  chr5              36620546 36620578 (35879798) C hAT-6_DR          DNA/hAT-Ac           (1453)   2076    2041 2893761  
  6135   11.1  9.3  1.4  chr5              36620602 36621680 (35878696) + Harbinger-4N1B_DR DNA/PIF-Harbinger         1   1163     (0) 2893762  
   473   24.2  9.3  6.5  chr5              36621681 36621723 (35878653) C DNA2-14_DR        DNA                  (1993)   5629    5583 2893763  
   350   23.9  7.7  5.7  chr5              36621750 36621767 (35878609) + ANGEL             DNA/Kolobok              26    183   (126) 2893764  
   397   20.9  8.8  5.7  chr5              36621768 36621902 (35878474) C ANGEL             DNA/hAT                (42)    267     129 2893765  
  1449    5.8  1.4  0.5  chr5              36621903 36622111 (35878265) C EnSpm-N4_DR       DNA/CMC-EnSpm           (0)    212       2 2893766  
   281   22.5 10.5  6.5  chr5              36622110 36622122 (35878254) C EnSpm-8_DR        DNA/CMC-EnSpm        (3362)   6079    5947 2893767 *
   418   18.7  7.0  2.5  chr5              36622123 36622237 (35878139) C ANGEL             DNA/hAT               (189)    120       1 2893765  
   248   13.9  0.0 10.3  chr5              36622626 36622689 (35877687) + hAT-N159_DR       DNA/hAT-Ac             1443   1500   (322) 2893768  
   238   15.1  0.0  0.0  chr5              36622650 36622702 (35877674) C Rex1-31_DRe       LINE/Rex-Babar        (429)   3104    3052 2893769 *
   203   22.7  0.0  0.0  chr5              36622778 36622821 (35877555) + Helitron-2_DR     RC/Helitron            6012   6055 (21357) 2893770  
   553   19.3 17.9  2.7  chr5              36623476 36623699 (35876677) C ANGEL             DNA/Kolobok             (0)    309      53 2893771  
   334   22.2  2.5  0.0  chr5              36623645 36623725 (35876651) C Dada-U1A_DR       DNA/Dada             (5246)   5733    5651 2893772 *
   285   18.6  9.7  7.9  chr5              36624217 36624391 (35875985) C ASAT_CY           Satellite              (84)    178       1 2893773  
   215    0.0  0.0  0.0  chr5              36624435 36624459 (35875917) C DNA9-5_DR         DNA                   (755)   4172    4148 2893774  
   217   13.5  0.0  0.0  chr5              36627923 36627959 (35872417) C Harbinger1_DR     DNA/PIF-Harbinger    (4078)    383     347 2893775  
   219   19.7  0.0  0.0  chr5              36631767 36631827 (35868549) C hAT-N47C_DR       DNA/hAT-Tip100       (1192)   1267    1207 2893776 *
   249    9.2  1.5  0.0  chr5              36631774 36631838 (35868538) + Harbinger-5_DR    DNA/PIF-Harbinger       688    753  (5906) 2893777 *
   657   13.1  7.5  2.9  chr5              36631783 36631916 (35868460) C EnSpm-21_DR       DNA/CMC-EnSpm        (2178)   6972    6833 2893778  
   243   23.8  0.0  9.0  chr5              36631836 36631932 (35868444) + EnSpm-7_DR        DNA/CMC-EnSpm          7094   7182  (3852) 2893779 *
   211   21.1 10.1  0.7  chr5              36631846 36631888 (35868488) + DIRS-8B_DR        LTR/Ngaro              4773   4913  (2400) 2893780 *
   460    3.0 25.8  0.0  chr5              36632197 36632260 (35868116) C hAT-N52B_DR       DNA/hAT-Ac              (0)    683     603 2893781  
  5041   11.4 27.1  0.7  chr5              36632261 36633399 (35866977) C DNA-1-7_DR        DNA/PIF-Harbinger       (0)   1438       1 2893782  
   536    7.3 17.5  0.9  chr5              36633400 36633495 (35866881) C hAT-N52B_DR       DNA/hAT-Ac             (80)    603     492 2893781  
   839    8.0  0.0  0.0  chr5              36633529 36633641 (35866735) C hAT-N52_DR        DNA/hAT-Ac            (634)    187      75 2893783  
   248   17.0  4.3  0.0  chr5              36633624 36633670 (35866706) C hAT-N52C_DR       DNA/hAT-Ac            (359)     49       1 2893784 *
   248    9.7  0.0  0.0  chr5              36633646 36633676 (35866700) C hAT-N142B_DR      DNA/hAT?             (1526)    474     444 2893785  
  8499    5.2  4.2  0.4  chr5              36634003 36635112 (35865264) + hAT-N56_DR        DNA/hAT-Ac                3   1154     (0) 2893786  
   283    9.4  1.4  7.7  chr5              36635113 36635163 (35865213) + CryptonV-1_DR     DNA/Crypton-V          5521   5567 (12306) 2893787  
   274   11.7  0.0  0.0  chr5              36635113 36635172 (35865204) C Ginger1-N1_DR     DNA/Ginger-1         (1959)    699     640 2893788 *
   238   21.1  0.0  0.0  chr5              36635114 36635189 (35865187) C ENSPM-6_DR        DNA/CMC-EnSpm       (12063)  20553   20478 2893789 *
   208   18.6  1.2  0.0  chr5              36635173 36635198 (35865178) + DNA2-7_DR         DNA                    2639   2725  (6925) 2893790 *
   542   12.9  0.8  0.0  chr5              36635585 36635714 (35864662) C hAT-13_DR         DNA/hAT-Tip100        (337)   2465    2378 2893791  
   487   11.7  1.6  1.6  chr5              36635599 36635720 (35864656) + MuDR-2_DR         DNA/MULE-MuDR         16327  16448  (7485) 2893792 *
   518   10.9  1.8  0.0  chr5              36635628 36635737 (35864639) C EnSpm-N42_DR      DNA/CMC-EnSpm         (620)    632     521 2893793  
   301   24.1  8.3  9.9  chr5              36635630 36635845 (35864531) C Zisupton-7_DR     DNA/Zisupton        (12242)   4840    4628 2893794 *
   210   21.7  1.6  1.6  chr5              36635798 36635858 (35864518) C hAT-N169_DR       DNA/hAT-Ac            (587)    856     796 2893795 *
   348    7.7  3.8  0.9  chr5              36636046 36636150 (35864226) + EnSpm-16_DR       DNA/CMC-EnSpm           557    664  (9120) 2893796 *
   409    8.7  0.0  1.9  chr5              36636061 36636165 (35864211) C EnSpm-22N2_DR     DNA/CMC-EnSpm        (3133)   2414    2312 2893797 *
   415    6.0  0.0  7.0  chr5              36636075 36636181 (35864195) + Helitron-2_DR     RC/Helitron            6249   6348 (21064) 2893798  
   212   17.7 22.8  0.0  chr5              36636817 36636895 (35863481) + L2-1B_DR          LINE/L2                 908   1004     (4) 2893799  
  4025   10.6 23.7  1.3  chr5              36637046 36637902 (35862474) C LOOPERN3B_DR      DNA/Kolobok-T2          (3)   1046       1 2893800  
   220   15.7  3.8  3.8  chr5              36638048 36638100 (35862276) + Kolobok-N7B_DR    DNA/Kolobok-T2          169    221   (266) 2893801  
   439   15.0  6.7  4.7  chr5              36638307 36638411 (35861965) + REX1-5_DR         LINE/Rex-Babar         2545   2651     (8) 2893802  
   275   14.4  0.0  8.2  chr5              36638939 36638991 (35861385) C DNA-X-2_DR        DNA                   (755)     61      13 2893803  
   274   19.7  9.1  1.3  chr5              36639649 36639765 (35860611) + Kolobok-N3_DR     DNA/Kolobok-T2?         269    455    (12) 2893804  
   366   23.4  0.8  6.6  chr5              36639777 36639904 (35860472) C EnSpm-N39C_DR     DNA/CMC-EnSpm?       (1622)   1971    1851 2893805 *
   679   22.8  1.2  0.6  chr5              36639791 36639958 (35860418) + ANGEL             DNA/Kolobok               5    173   (136) 2893806  
   213   20.0  6.6  1.6  chr5              36639953 36640013 (35860363) C Rex1-29_DRe       LINE/Rex-Babar          (0)   2528    2465 2893807 *
   444   14.1  4.7  1.1  chr5              36639961 36640046 (35860330) C LINEX-2_DR        Retroposon              (4)    540     452 2893808 *
   785   18.7  6.7  8.7  chr5              36640045 36640115 (35860261) + EnSpm-N59_DR      DNA/CMC-EnSpm?         2849   3214   (454) 2893809  
  2184    4.6  3.6  0.0  chr5              36640116 36640417 (35859959) + TDR16             DNA/Merlin                1    313     (0) 2893810  
  2014    9.1  5.9 21.9  chr5              36640435 36641013 (35859363) + DNA-TA-7_DR       DNA/TcMar-Fot1          152    654   (339) 2893811  
   918    5.0  2.4  1.6  chr5              36641130 36641252 (35859124) C TDR2              DNA/TcMar-Tc1           (0)    937     814 2893812 *
  3109    7.5  8.2  0.0  chr5              36641251 36641690 (35858686) C TDR2              DNA/TcMar-Tc1         (461)    476       1 2893812  
   550   12.3  9.1  5.0  chr5              36641691 36641838 (35858538) C LINEX-2_DR        Retroposon            (574)    231      49 2893808  
   223   18.9  7.5  0.0  chr5              36641833 36641885 (35858491) C EnSpm-8_DR        DNA/CMC-EnSpm        (3356)   6085    6029 2893813 *
   372   16.0 21.0  0.0  chr5              36641851 36641950 (35858426) + ANGEL             DNA/Kolobok             189    309     (0) 2893814  
   872    5.3  0.0  9.0  chr5              36643047 36643191 (35857185) C HE2_DR            SINE/tRNA-V-RTE       (229)    134       2 2893815  
   611   18.0  5.3 11.9  chr5              36643192 36643216 (35857160) C DNA8-10_DR        DNA/hAT-Ac           (2014)   2004    1845 2893816  
   954    7.3  0.7  0.0  chr5              36643537 36643672 (35856704) + hAT-N25_DR        DNA/hAT-Ac              584    720   (109) 2893817 *
  2087    7.7  0.0  1.8  chr5              36643672 36643948 (35856428) C SINE2-4_DR        SINE/tRNA-V-RTE         (0)    371     100 2893818  
   601    9.7  9.7  0.8  chr5              36643950 36644063 (35856313) + hAT-N25B_DR       DNA/hAT-Ac              597    720     (0) 2893819  
  1508   17.6  9.5  1.0  chr5              36644064 36644441 (35855935) + ERV2B-LTR_DR      LTR/ERV1                149    558     (0) 2893820  
  3118    6.5  1.8  1.1  chr5              36644834 36645272 (35855104) + DNA15TA1_DR       DNA/CMC-EnSpm             1    442     (0) 2893821  
  1642   15.3 14.1  1.7  chr5              36645273 36645790 (35854586) C hAT-N177B_DR      DNA/hAT-Tip100        (930)    802       1 2893822  
   562   21.2 10.7  4.3  chr5              36646945 36647025 (35853351) + hAT-N134_DR       DNA/hAT?                668    763   (302) 2893823  
   914   19.8  9.4  0.4  chr5              36647026 36647258 (35853118) C ANGEL             DNA/Kolobok             (0)    309      56 2893824  
   458   26.8  7.8  0.5  chr5              36647103 36647293 (35853083) C TE-X-13_DR        Unknown              (1100)   1325    1121 2893825 *
   984   14.6  8.4  0.5  chr5              36647296 36647474 (35852902) C LTR-11_DR-LTR     LTR                     (0)    193       1 2893826  
  2670    3.1  0.3  0.0  chr5              36647490 36647809 (35852567) + DNA8-4B_DR        DNA/hAT-Charlie           1    321     (0) 2893827  
   201   25.4  2.7  4.1  chr5              36648134 36648207 (35852169) C EnSpm-N13_DR      DNA/CMC-EnSpm       (14837)   7312    7240 2893828 *
   203   29.4 11.3  3.1  chr5              36648166 36648316 (35852060) C Mariner-14_DR     DNA/TcMar-Tc1         (681)    881     719 2893829  
   271   29.0  3.2  0.0  chr5              36648379 36648471 (35851905) C Mariner-14_DR     DNA/TcMar-Tc1         (968)    594     499 2893829  
  2081   10.5  7.4  0.3  chr5              36648491 36648842 (35851534) C HE1_DR1           SINE/tRNA-V-RTE        (15)    387      11 2893830  
   309   15.9  4.8  0.0  chr5              36648787 36648849 (35851527) + DNA8-10_DR        DNA/hAT-Ac             2745   2810  (1208) 2893831 *
   272   24.7  6.2  0.0  chr5              36649182 36649278 (35851098) C EnSpm-N13_DR      DNA/CMC-EnSpm       (11930)  10219   10117 2893832  
  6007    9.9  3.5  0.7  chr5              36651013 36651905 (35848471) + TDR2              DNA/TcMar-Tc1             3    920    (17) 2893833  
   268   20.4  0.0  0.0  chr5              36652040 36652093 (35848283) C piggyBac-N19_DR   DNA/PiggyBac?         (105)     54       1 2893834  
   502   15.3  0.0  4.1  chr5              36652282 36652383 (35847993) + Mariner-N31_DR    DNA/TcMar-Tc1             1     98   (442) 2893835  
   230   14.3  0.0  0.0  chr5              36652386 36652420 (35847956) C L1-52_DR          LINE/L1                (47)   5560    5526 2893836  
   500   17.0  2.1  0.0  chr5              36652442 36652535 (35847841) C L1-52_DR          LINE/L1               (151)   5456    5361 2893836  
  1376   16.9  1.6  0.8  chr5              36652538 36652552 (35847824) + CryptonV-N5_DR    DNA/Crypton-V         12546  12604 (11933) 2893837  
  1634    3.6  0.0  0.0  chr5              36652553 36652747 (35847629) + hAT-N4C_DR        DNA/hAT-Charlie           1    195     (0) 2893838  
  1376   16.9  1.6  0.8  chr5              36652748 36652793 (35847583) + CryptonV-N5_DR    DNA/Crypton-V         12605  12803 (11734) 2893837 *
  1618    7.0  4.9  0.8  chr5              36652770 36653015 (35847361) + Mariner-N31_DR    DNA/TcMar-Tc1           285    540     (0) 2893839  
   915   11.3  0.0  0.7  chr5              36653016 36653157 (35847219) C SINE_DR1          SINE                    (0)    258     118 2893840  
  1618   11.3  3.6  0.3  chr5              36654326 36654599 (35845777) C EnSpm-10_DR       DNA/CMC-EnSpm        (5586)    719     437 2893841  
   249   15.6  0.0  2.2  chr5              36654565 36654610 (35845766) + EnSpm-10_DR       DNA/CMC-EnSpm           681    725  (5580) 2893842 *
   236   20.9  0.0  4.2  chr5              36654611 36654632 (35845744) + LOOPERN7_DR       DNA/Kolobok-T2          281    337   (953) 2893843  
   466   26.2  9.3  3.5  chr5              36655819 36655837 (35844539) + Helitron-2_DR     RC/Helitron            9360   9483 (17929) 2893844  
  1496    2.2  6.0  0.0  chr5              36655838 36656019 (35844357) C TDR3              DNA/hAT-Charlie         (0)    193       1 2893845  
   466   26.2  9.3  3.5  chr5              36656020 36656032 (35844344) + Helitron-2_DR     RC/Helitron            9484   9585 (17827) 2893844  
   516   16.0  4.5  2.2  chr5              36656687 36656820 (35843556) + I-3_DR            LINE/I                 5269   5405    (21) 2893846 *
  1083   13.0 42.7  1.1  chr5              36656820 36657215 (35843161) + TE-X-11_DR        Unknown                1643   2201     (5) 2893847  
   256   28.5  6.1  9.7  chr5              36657327 36657363 (35843013) C EnSpm-7_DR        DNA/CMC-EnSpm        (1581)   9453    9309 2893848  
   532   18.6 17.1  5.3  chr5              36657364 36657550 (35842826) + ANGEL             DNA/Kolobok               2    209   (100) 2893849  
   299   24.7  8.4  9.6  chr5              36657396 36657574 (35842802) + EnSpm-17_DR       DNA/CMC-EnSpm          3242   3418  (5858) 2893850 *
   256   28.5  6.1  9.7  chr5              36657551 36657571 (35842805) C EnSpm-7_DR        DNA/CMC-EnSpm        (1581)   9308    9217 2893848 *
  2396    9.7  1.1  0.8  chr5              36658207 36658558 (35841818) C hAT-N22C_DR       DNA/hAT-Ac              (0)    694     342 2893851 *
  3092   13.7  2.6  0.4  chr5              36658554 36659050 (35841326) C hAT-N22B_DR       DNA/hAT-Ac            (679)    700     193 2893852  
   834    9.7  0.0  0.0  chr5              36659297 36659410 (35840966) C TDR19C            DNA/hAT-Charlie       (190)    206      93 2893853  
   308   26.2  0.0  3.4  chr5              36659377 36659410 (35840966) + CryptonV-N5_DR    DNA/Crypton-V          2982   3012 (21525) 2893854 *
  1499    8.8  0.0  0.0  chr5              36659411 36659604 (35840772) C hAT-N141_DR       DNA/hAT-Charlie         (0)    194       1 2893855  
   308   28.7  5.5  6.4  chr5              36659415 36659443 (35840933) + EnSpm-N40_DR      DNA/CMC-EnSpm          3210   3330  (2064) 2893856 *
   342   27.6  5.0  4.4  chr5              36659444 36659625 (35840751) C ENSPM-6_DR        DNA/CMC-EnSpm       (10062)  22554   22372 2893857  
   266   29.5  3.2  3.2  chr5              36659468 36659500 (35840876) + DNA8-26_DR        DNA                    1507   1630  (2900) 2893858 *
   759    8.1  0.0  0.0  chr5              36659605 36659703 (35840673) C TDR19C            DNA/hAT-Charlie       (296)    100       2 2893859  
   461   23.4  0.0  1.9  chr5              36659607 36659715 (35840661) + CryptonV-N5_DR    DNA/Crypton-V         12657  12763 (11774) 2893860 *
   308   28.7  5.5  6.4  chr5              36659626 36659649 (35840727) + EnSpm-N40_DR      DNA/CMC-EnSpm          3331   3442  (1952) 2893856 *
   293   30.4  1.0  1.0  chr5              36659628 36659730 (35840646) + EnSpm-N40_DR      DNA/CMC-EnSpm          3321   3423  (1971) 2893861 *
   501   12.7  0.0  0.0  chr5              36659768 36659838 (35840538) C LTR-16B_DR-LTR    LTR                     (0)    707     637 2893862  
  1809   10.1  7.3  2.2  chr5              36659848 36660191 (35840185) C LTR-16_DR-LTR     LTR                   (298)    471     111 2893863 *
  2342   14.7  1.0  2.5  chr5              36660146 36660549 (35839827) C hAT-N137_DR       DNA/hAT-Ac            (824)   2747    2350 2893864 *
  2519   10.4  1.1  0.6  chr5              36660193 36660549 (35839827) + TDR17B            DNA/Sola-1              405    763   (783) 2893865  
  2496   10.7  3.5  3.8  chr5              36660550 36660592 (35839784) C DNA8-17_DR        DNA/hAT-Tip100        (146)   1667    1269 2893866  
   702   12.4  0.0  0.0  chr5              36660559 36660679 (35839697) C LTR-16_DR-LTR     LTR                   (648)    121       1 2893863 *
  1714   13.1  8.0  6.0  chr5              36662023 36662460 (35837916) C hAT-N125_DR       DNA/hAT-Ac             (77)   1119     674 2893867  
  2763    3.1  3.9  0.0  chr5              36662556 36662910 (35837466) C Merlin-N1_DR      DNA/Merlin              (0)    369       1 2893868  
   485   15.7  9.8  0.0  chr5              36663108 36663209 (35837167) C DNA8-10_DR        DNA/hAT-Ac           (1795)   2223    2112 2893869 *
   505   14.4  4.4  0.0  chr5              36663121 36663134 (35837242) C Merlin-1_DR       DNA/Merlin           (6404)   4123    4031 2893870  
   530    9.3  1.3  0.0  chr5              36663135 36663209 (35837167) + hAT-N167B_DR      DNA/hAT-Charlie        1248   1323   (250) 2893871  
   245   17.9  5.4  0.0  chr5              36663164 36663219 (35837157) C CryptonV-N5_DR    DNA/Crypton-V       (18712)   5825    5767 2893872 *
   332    7.9  7.8  1.5  chr5              36663411 36663437 (35836939) C EnSpm-N13_DR      DNA/CMC-EnSpm        (2511)  19638   19608 2893873  
  3509    7.2  3.8  0.4  chr5              36663438 36663966 (35836410) + Mariner-N38_DR    DNA/TcMar-Tc1             1    547     (0) 2893874  
   231   14.4  3.8 20.4  chr5              36663853 36663983 (35836393) C Merlin-1_DR       DNA/Merlin           (5727)   4800    4688 2893875 *
   228   18.6  4.3 14.3  chr5              36663870 36663890 (35836486) + Dada-tL_DR        DNA/Dada               2274   2348  (8059) 2893876 *
   362   19.0  2.4  1.2  chr5              36663891 36663975 (35836401) + Kolobok-4_DR      DNA/Kolobok-T2         3417   3502  (3129) 2893877  
   251   15.8  3.5  0.0  chr5              36663939 36663995 (35836381) C CryptonV-3_DR     DNA/Crypton-V       (22485)    968     910 2893878 *
   228   18.6  4.3 14.3  chr5              36663996 36664007 (35836369) + Dada-tL_DR        DNA/Dada               2349   2399  (8008) 2893876  
   326    7.3  0.0  0.0  chr5              36665748 36665788 (35834588) C Rex1-31_DRe       LINE/Rex-Babar         (17)   3516    3476 2893879  
   227   10.0 10.0  0.0  chr5              36665789 36665828 (35834548) + hAT-N155B_DR      DNA/hAT-Tip100            1     44   (479) 2893880 *
  2352   10.0  3.3  5.8  chr5              36665826 36666250 (35834126) + hAT-N155B_DR      DNA/hAT-Tip100          109    523     (0) 2893881  
   463   17.5 19.1  2.0  chr5              36666251 36666435 (35833941) C Rex1-31_DRe       LINE/Rex-Babar         (52)   3481    3262 2893882  
   458   20.6 30.7  0.0  chr5              36668422 36668649 (35831727) C hAT-N70_DR        DNA/hAT?                (0)   1325    1028 2893883  
   310   13.8 24.8  0.0  chr5              36668725 36668833 (35831543) + DNA-N15_DR        DNA                      12    147   (258) 2893884  
   241   12.3  9.8  4.7  chr5              36668874 36668975 (35831401) C hAT-N70_DR        DNA/hAT?              (742)    583     477 2893883 *
  3066   12.3  1.7 17.5  chr5              36668975 36669614 (35830762) + DNA14-5-1_DR      DNA                     140    693     (0) 2893885  
   612   15.6  6.7  0.0  chr5              36669615 36669749 (35830627) C hAT-N70_DR        DNA/hAT?              (895)    430     287 2893883  
   295   27.6  1.1  1.1  chr5              36669773 36669860 (35830516) + TDR19C            DNA/hAT-Charlie          35    122   (274) 2893886  
  1599   15.9  2.3  1.3  chr5              36670427 36670731 (35829645) + ANGEL             DNA/Kolobok               2    309     (0) 2893887  
   300   25.4  0.0  6.9  chr5              36670732 36670760 (35829616) C hAT-N79_DR        DNA/hAT-Ac            (405)   1684    1662 2893888  
   947   13.8  2.4  6.9  chr5              36671016 36671226 (35829150) + Merlin-1_DR       DNA/Merlin             4305   4506  (6021) 2893889 *
  1369   20.8 12.8  4.5  chr5              36671055 36671228 (35829148) + DNA8-23_DR        DNA                    1706   2243  (4496) 2893890  
  1989   15.3  1.2  0.9  chr5              36671229 36671552 (35828824) C SINE2-4_DR        SINE/tRNA-V-RTE        (12)    359      35 2893891  
   465   16.9  0.0  0.0  chr5              36671561 36671643 (35828733) C Crypton-N1_DR     DNA/Crypton-A         (345)    139      57 2893892  
  1552   16.5 12.9  2.6  chr5              36671795 36672206 (35828170) C TDR25             DNA/hAT-Charlie         (0)    611     159 2893893  
  1704   11.6  6.7  1.6  chr5              36672230 36672528 (35827848) + Harbinger-4N1B_DR DNA/PIF-Harbinger       311    624   (539) 2893894  
   359   17.5 18.4  0.0  chr5              36672550 36672565 (35827811) C hAT-N52C_DR       DNA/hAT-Ac             (54)    354     270 2893895  
   391   12.1 17.6  0.0  chr5              36672566 36672656 (35827720) C TDR25             DNA/hAT-Charlie       (504)    107       1 2893893  
   361   28.2  1.9  0.0  chr5              36672703 36672805 (35827571) + Kolobok-N10B_DR   DNA/Kolobok             166    270     (1) 2893896  
   225   23.2  0.9 21.8  chr5              36674094 36674165 (35826211) + EnSpm-17_DR       DNA/CMC-EnSpm          2695   2753  (6518) 2893897 *
   239   19.6  5.4  0.0  chr5              36674156 36674211 (35826165) + DNA2-16_DR        DNA                   10032  10090  (7961) 2893898  
   226   22.6  0.0  0.0  chr5              36674169 36674221 (35826155) + ANGEL             DNA/Kolobok               1     53   (256) 2893899 *
  3006    4.6  7.1  1.8  chr5              36674220 36674641 (35825735) + hAT-N32_DR        DNA/hAT-Charlie          58    501     (0) 2893900  
   231   16.9  4.0  6.8  chr5              36675157 36675232 (35825144) C Helitron-2_DR     RC/Helitron         (21978)   5434    5361 2893901 *
   311   22.1  1.0 12.2  chr5              36675192 36675392 (35824984) C DNA-N43_DR        DNA/TcMar-Fot1        (335)    719     539 2893902 *
   325   17.2  2.3  1.1  chr5              36675331 36675418 (35824958) + DNA6-6_DR         DNA                    9936  10024  (1257) 2893903  
   316   15.3  6.5  9.5  chr5              36675336 36675443 (35824933) C Gypsy120-LTR_DR   LTR/Gypsy             (930)    106       2 2893904 *
   868   21.0 11.7  2.3  chr5              36675570 36675852 (35824524) + ANGEL             DNA/Kolobok               1    309     (0) 2893905  
   410   24.0  3.2  6.0  chr5              36675715 36675869 (35824507) C DNA2-8_DR         DNA/CMC-EnSpm        (2776)   1631    1481 2893906 *
  1107   22.2  3.5  6.1  chr5              36676034 36676077 (35824299) + DNA8-10_DR        DNA/hAT-Ac             1835   1869  (2149) 2893907  
  1588   13.8 17.7  0.3  chr5              36676078 36676411 (35823965) + HE1_DR1           SINE/tRNA-V-RTE           2    393     (9) 2893908  
   301   23.0  2.3 13.6  chr5              36676390 36676422 (35823954) + CryptonV-N5_DR    DNA/Crypton-V         13622  13637 (10900) 2893909 *
  1153   17.9 12.9  8.2  chr5              36676423 36676959 (35823417) + DNA-5-8C_DR       DNA/hAT-hAT5              1    477     (5) 2893910  
   322   18.1  9.2  3.5  chr5              36677069 36677083 (35823293) C DNA6-1_DR         DNA/hAT-hAT5          (418)    731     711 2893911  
  1668   14.1  3.7  0.0  chr5              36677084 36677381 (35822995) C ANGEL             DNA/Kolobok             (0)    309       1 2893912  
  3196    6.0 11.4  0.2  chr5              36678212 36678660 (35821716) C DNA-2-26_DR       DNA/CMC-EnSpm?          (0)    500       2 2893913  
  8008   10.8  0.4  3.8  chr5              36679167 36680426 (35819950) + LOOPERN5_DR       DNA/Kolobok-T2            1   1219    (18) 2893914  
   286   14.8 16.1  4.0  chr5              36680691 36680845 (35819531) C hAT-N48B_DR       DNA/hAT-Ac            (442)   1698    1526 2893915 *
   544   25.0  1.9  3.8  chr5              36680729 36681179 (35819197) C Zisupton-7_DR     DNA/Zisupton         (5582)  11500   11374 2893916  
   314   10.5  3.8  5.1  chr5              36681110 36681189 (35819187) + LOOPERN2_DR       DNA/Kolobok-T2          843    921   (454) 2893917 *
   358   11.8  0.0  0.0  chr5              36681121 36681188 (35819188) C ENSPM-6_DR        DNA/CMC-EnSpm       (18608)  14008   13941 2893918  
   248   16.6 12.9  1.1  chr5              36681189 36681205 (35819171) C Gypsy-33-LTR_DR   LTR/Gypsy             (960)    120      26 2893919  
   205   15.6  2.2  0.0  chr5              36681269 36681283 (35819093) C Polinton-1_DR     DNA/Maverick         (1296)  17189   17144 2893920  
   241    6.7  0.0  0.0  chr5              36681284 36681313 (35819063) C Zisupton-6_DR     DNA/Zisupton        (13690)   8426    8397 2893916  
   893   24.4  2.2  4.9  chr5              36681650 36681963 (35818413) + MuDR-N2_DR        DNA/MULE-MuDR             9    314     (9) 2893921  
   417   25.6  3.0  1.5  chr5              36682094 36682224 (35818152) + Mariner-7_DR      DNA/TcMar-Tc1           198    330  (1257) 2893922  
   237   25.1 11.0  6.3  chr5              36682232 36682367 (35818009) + Mariner-7_DR      DNA/TcMar-Tc1           572    713   (874) 2893923  
   815   20.5  5.1  0.0  chr5              36682400 36682594 (35817782) + Gypsy-242_DR-LTR  LTR/Gypsy                 1    205   (246) 2893924  
  4824   11.3 10.7  4.8  chr5              36682606 36683539 (35816837) C TDR8              DNA/PIF-Harbinger       (0)   1155     169 2893925  
   643   19.7 13.8  1.2  chr5              36683507 36683727 (35816649) + Gypsy-242_DR-LTR  LTR/Gypsy               208    498     (0) 2893924 *
   224   22.2  0.0  0.0  chr5              36683728 36683772 (35816604) + Mariner-N17_DR    DNA/TcMar-Tc1           458    502   (399) 2893926 *
   942   13.4 20.4  1.2  chr5              36683770 36683980 (35816396) + EnSpm-N6_DR       DNA/CMC-EnSpm?           45    295    (51) 2893927  
   229   20.9  0.0  0.0  chr5              36683946 36683988 (35816388) + SAT-23_DR         Satellite              2176   2218  (2486) 2893928 *
  3817    6.1  1.3  0.7  chr5              36684371 36684913 (35815463) C Mariner-N38_DR    DNA/TcMar-Tc1           (1)    546       1 2893929  
  4746    8.9 19.9  1.0  chr5              36685571 36686429 (35813947) C ERV1-2B-LTR_DR    LTR/ERV-Foamy           (0)   1020       1 2893930  
  1622    9.6  3.6  0.4  chr5              36686484 36686734 (35813642) C DNA13TA1_DR       DNA/TcMar-Tc1           (0)    318      60 2893931  
  4547   10.7  7.6  3.1  chr5              36686850 36687679 (35812697) + ERV1-N1C_DR-LTR   LTR/ERV1                  3    868     (0) 2893932  
   230   24.8 15.5  2.9  chr5              36687771 36687957 (35812419) + ANGEL             DNA/Kolobok              16    225    (84) 2893933  
   206   15.7  1.9  1.9  chr5              36687924 36687975 (35812401) + EnSpm-N40_DR      DNA/CMC-EnSpm          2763   2814  (2580) 2893934 *
   210   22.9  0.0  0.0  chr5              36689332 36689379 (35810997) + DNA2-16_DR        DNA                       6     53 (17998) 2893935  
  3979   12.5  2.6  1.9  chr5              36689531 36690173 (35810203) + HarbingerN1_DR    DNA/PIF-Harbinger         3    650     (0) 2893936  
  1166    9.7 14.1  4.9  chr5              36690174 36690400 (35809976) C SINE_DR1          SINE                   (11)    247       1 2893937  
   468   19.7 12.1 17.5  chr5              36690401 36690442 (35809934) + EnSpm-N49B_DR     DNA/CMC-EnSpm          1753   1782   (768) 2893938 *
  1683   20.2 14.3  1.6  chr5              36690316 36690869 (35809507) C L2-33_DRe         LINE/L2                (21)   1427     805 2893939  
   286    9.1 10.1  0.0  chr5              36691391 36691489 (35808887) C Gypsy82-LTR_Dr    LTR/Gypsy             (576)    769     661 2893940 *
   460   11.4  5.6  2.3  chr5              36691421 36691546 (35808830) + Zisupton-6_DR     DNA/Zisupton           9390   9519 (12597) 2893941  
   288    8.1  2.9  4.9  chr5              36691877 36691887 (35808489) C Helitron-2_DR     RC/Helitron          (3703)  23709   23609 2893942  
   345    5.4  1.1  0.0  chr5              36691888 36691979 (35808397) C Polinton-4_DR     DNA/Maverick         (3091)  17196   17104 2893943 *
   478   11.8  0.9  8.6  chr5              36691901 36692141 (35808235) C Zisupton-7_DR     DNA/Zisupton         (5598)  11484   11375 2893944  
   241   16.7  0.0  5.6  chr5              36692109 36692165 (35808211) C Harbinger1_DR     DNA/PIF-Harbinger    (1683)   2778    2725 2893945 *
  3961   14.2  6.8  2.2  chr5              36692402 36693226 (35807150) + Tx1-38_DR         LINE/L1-Tx1            3912   4773     (0) 2893946  
   209   16.3  2.3  2.3  chr5              36693446 36693489 (35806887) C hAT-N189_DR       DNA/hAT-Tip100        (535)    336     293 2893947  
   510   22.3 12.9  1.6  chr5              36694547 36694778 (35805598) + Dada-U1A_DR       DNA/Dada               5652   5909  (5070) 2893948 *
   962   11.3  6.6  3.7  chr5              36694585 36694796 (35805580) + ANGEL             DNA/Kolobok              82    299    (10) 2893949  
   390   14.4  2.1 16.9  chr5              36694674 36694815 (35805561) C EnSpm-17_DR       DNA/CMC-EnSpm        (6447)   2829    2706 2893950 *
   216   27.6  0.0  2.9  chr5              36695380 36695450 (35804926) C BHIKHARI-4-I_DR   LTR/ERV1             (4249)    691     623 2893951 *
   245   22.7  4.4  3.3  chr5              36695395 36695405 (35804971) + LOOPERN3_DR       DNA/Kolobok-T2          593    616   (395) 2893952  
   259   17.3  0.0  0.0  chr5              36695406 36695457 (35804919) + Polinton-4_DR     DNA/Maverick          17096  17147  (3140) 2893953 *
   264   15.9  3.3  0.0  chr5              36695412 36695490 (35804886) C ENSPM-6_DR        DNA/CMC-EnSpm       (18596)  14020   13975 2893954  
   245   22.7  4.4  3.3  chr5              36695458 36695485 (35804891) + LOOPERN3_DR       DNA/Kolobok-T2          617    684   (327) 2893952 *
   209   22.6  1.6  3.2  chr5              36695649 36695712 (35804664) + Zisupton-7_DR     DNA/Zisupton           4587   4649 (12433) 2893955  
   670    6.7 18.0  3.1  chr5              36696304 36696442 (35803934) C CryptonV-N4_DR    DNA/Crypton-V        (8375)   5118    4960 2893956 *
  2678   10.9  8.1  3.4  chr5              36696321 36696341 (35804035) + Helitron-N2_DR    RC/Helitron             933   1091  (1372) 2893957  
  2723    7.6  8.7  4.0  chr5              36696342 36696837 (35803539) + Mariner-N38_DR    DNA/TcMar-Tc1            30    547     (0) 2893958  
   251   14.1  5.6  0.0  chr5              36696838 36696905 (35803471) + EnSpm-6N1_DR      DNA/CMC-EnSpm          1476   1547  (7689) 2893959 *
  2678   10.9  8.1  3.4  chr5              36696838 36696890 (35803486) + Helitron-N2_DR    RC/Helitron            1092   1528   (935) 2893957  
  3790    8.1 13.2  0.1  chr5              36697010 36697616 (35802760) C L2-55_DR          LINE/L2                 (9)   3457    2772 2893960  
   206   21.8 13.5  2.0  chr5              36698269 36698298 (35802078) + EnSpm-N25_DR      DNA/CMC-EnSpm           339    378  (4308) 2893961  
   488   17.7 18.2  3.4  chr5              36698299 36698479 (35801897) C ANGEL             DNA/Kolobok             (0)    309     103 2893962 *
   774   16.4  5.1 11.5  chr5              36698459 36698480 (35801896) + Zisupton-6_DR     DNA/Zisupton          20711  20876  (1240) 2893963  
  1724    7.0  1.6  0.0  chr5              36698481 36698724 (35801652) C Mariner-N38_DR    DNA/TcMar-Tc1           (0)    547     300 2893964  
   258   17.6 16.8  4.8  chr5              36698712 36698824 (35801552) + Mariner-N38_DR    DNA/TcMar-Tc1           422    547     (0) 2893965 *
   822   11.2  0.0  0.0  chr5              36698724 36698839 (35801537) C Helitron-N3_DR    RC/Helitron          (1375)   1641    1526 2893966  
   560   23.4  4.0  1.7  chr5              36698973 36699146 (35801230) + CryptonV-N4_DR    DNA/Crypton-V         11949  12126  (1367) 2893967  
   396   29.4  5.0 12.1  chr5              36698981 36698991 (35801385) + EnSpm-15_DR       DNA/CMC-EnSpm          9558   9658  (1796) 2893968 *
  1425   14.4  5.8  0.4  chr5              36698992 36699248 (35801128) C Kolobok-N10B_DR   DNA/Kolobok             (0)    271       1 2893969  
   396   29.4  5.0 12.1  chr5              36699249 36699282 (35801094) + EnSpm-15_DR       DNA/CMC-EnSpm          9659  10021  (1433) 2893968  
   953   13.1  4.2  5.2  chr5              36699283 36699475 (35800901) + Kolobok-N10B_DR   DNA/Kolobok              80    270     (1) 2893970  
   259   16.7 10.4  2.2  chr5              36699411 36699491 (35800885) C EnSpm-15_DR       DNA/CMC-EnSpm        (1828)   9626    9559 2893950 *
  1941   12.4  4.7  1.3  chr5              36699557 36699940 (35800436) + DNA-5-8B_DR       DNA/hAT-hAT5              1    397    (30) 2893971  
  5208    8.4 22.6  0.0  chr5              36701813 36702752 (35797624) C piggyBac-N4_DR    DNA/PiggyBac            (0)   1323     172 2893972  
   221   28.9  6.7 10.0  chr5              36702708 36702945 (35797431) + DNA-N43_DR        DNA/TcMar-Fot1          466    696   (358) 2893973 *
  1280   21.2  7.7  7.4  chr5              36702751 36703507 (35796869) + SAT-12_DR         Satellite                 1    759   (171) 2893974  
   804    6.8  0.8  0.0  chr5              36703532 36703648 (35796728) C Gypsy38-LTR_DR    LTR/Gypsy             (298)    118       1 2893975  
   726   10.8  0.8  0.8  chr5              36703649 36703778 (35796598) C Gypsy38-I_DR      LTR/Gypsy               (0)   5385    5256 2893975 *
   789    4.1  0.0  0.0  chr5              36703778 36703874 (35796502) C Helitron-N4_DR    RC/Helitron          (1063)    100       4 2893976  
  1797    8.6  2.2  1.5  chr5              36703899 36704170 (35796206) C Gypsy38-I_DR      LTR/Gypsy            (5017)    368      95 2893975  
  1032   12.8  2.1  1.1  chr5              36704144 36704319 (35796057) C Gypsy38-LTR_DR    LTR/Gypsy             (134)    282     105 2893975 *
  5190    3.7  0.0  0.2  chr5              36704320 36704936 (35795440) + DIRS-1C-LTR_DR    LTR/Ngaro                 2    617     (1) 2893977  
   703    7.6  0.9  0.0  chr5              36704937 36705038 (35795338) C Gypsy38-LTR_DR    LTR/Gypsy             (313)    103       1 2893975 *
  2156   24.1  6.4 14.0  chr5              36705036 36711637 (35788739) + SAT-12_DR         Satellite                 1   6098   (806) 2893978 *
 20890    1.1  1.1  0.3  chr5              36711636 36714062 (35786314) + Harbinger-N16B_DR DNA/PIF-Harbinger         1   2445     (0) 2893979  
  1709   23.8  5.6 20.3  chr5              36714049 36715784 (35784592) + SAT-12_DR         Satellite                 1   1481    (33) 2893978 *
   423    7.5  0.0  0.0  chr5              36715803 36715855 (35784521) C Helitron-N3B_DR   RC/Helitron          (3246)   3358    3306 2893980 *
  8741    2.5  0.2  0.0  chr5              36715854 36716882 (35783494) C Helitron-N4_DR    RC/Helitron           (131)   1032       2 2893981  
  1574   24.8  6.3 12.6  chr5              36716924 36718529 (35781847) + SAT-12_DR         Satellite                 1   1504    (26) 2893982 *
 12898    3.4  2.3  0.6  chr5              36718529 36720157 (35780219) C Harbinger-1N1_DR  DNA/PIF-Harbinger       (0)   1657       1 2893983  
   323   19.6 15.7  2.3  chr5              36720061 36720175 (35780201) C CryptonV-N1_DR    DNA/Crypton-V        (2348)   7703    7574 2893984 *
  1915   24.5  6.4 15.8  chr5              36720145 36723344 (35777032) + SAT-12_DR         Satellite                 1   2898    (20) 2893982 *
 14760    3.7  5.1  0.5  chr5              36723343 36725238 (35775138) + EnSpm-N62_DR      DNA/CMC-EnSpm           681   2664   (533) 2893985  
   846    3.6  0.9  0.0  chr5              36725238 36725348 (35775028) C DNA-1-5_DR        DNA                   (635)    113       2 2893986 *
  4141    4.3  2.3  0.0  chr5              36725349 36725873 (35774503) + hAT-N34_DR        DNA/hAT-Ac              413    949     (0) 2893987  
  5070    4.2  3.9  2.2  chr5              36725904 36726614 (35773762) + Gypsy-130_DR-LTR  LTR/Gypsy                 1    723     (0) 2893988  
  1542   24.2  8.1 14.4  chr5              36726621 36730202 (35770174) + SAT-12_DR         Satellite                 1   3353   (812) 2893989  
   413   24.7  4.5 11.7  chr5              36729902 36730277 (35770099) + Zisupton-6_DR     DNA/Zisupton           8556   8907 (13209) 2893990 *
   303   27.0  7.7  5.0  chr5              36730225 36730380 (35769996) C SAT-12_DR         Satellite             (411)    898     739 2893991 *
   269   18.3  1.7  0.0  chr5              36730330 36730389 (35769987) + Gypsy88-LTR_DR    LTR/Gypsy               461    521     (0) 2893992 *
   759   19.4  8.2  1.5  chr5              36730425 36730607 (35769769) C hAT-N92_DR        DNA/hAT-Ac            (495)   1080     886 2893993  
   237   21.7 18.3  0.9  chr5              36732387 36732479 (35767897) C Harbinger-N23_DR  DNA/PIF-Harbinger     (220)    217     109 2893994  
  1466   18.0  2.8 10.5  chr5              36732576 36732618 (35767758) + EnSpm-15_DR       DNA/CMC-EnSpm           909   1278 (10176) 2893995  
  2253   11.8  6.5  0.0  chr5              36732619 36732973 (35767403) C HE1_DR1           SINE/tRNA-V-RTE        (22)    380       3 2893996  
   693   27.3  2.9  1.9  chr5              36732790 36732998 (35767378) C DIRS-4N2_DR       LTR/Ngaro             (208)   5782    5572 2893997 *
   283   21.2 22.6  2.9  chr5              36733287 36733432 (35766944) + hAT-N126B_DR      DNA/hAT-Ac                1    174   (426) 2893998 *
   312   18.6  6.7  4.3  chr5              36733311 36733445 (35766931) + DNA-X-17_DR       DNA                    1101   1238  (1136) 2893999 *
   622   15.5  0.0  0.0  chr5              36733429 36733531 (35766845) C EnSpm-N13_DR      DNA/CMC-EnSpm        (2785)  19364   19262 2894000 *
  1706    6.4  1.3  0.0  chr5              36733446 36733678 (35766698) C Mariner-N38_DR    DNA/TcMar-Tc1         (280)    267      32 2894001  
   565   13.3  4.5 15.5  chr5              36733532 36733598 (35766778) + ENSPM-6_DR        DNA/CMC-EnSpm          2526   2671 (29945) 2894002 *
   416   17.4 31.5  0.8  chr5              36733599 36733623 (35766753) C DNA8-17_DR        DNA/hAT-Tip100        (904)    909     645 2894003  
  1436   10.2  0.0  0.5  chr5              36733691 36733907 (35766469) C DNA-2-30B_DR      DNA                   (197)    216       1 2894004  
   382   20.8  0.0  2.4  chr5              36734009 36734020 (35766356) + EnSpm-N49B_DR     DNA/CMC-EnSpm          1633   1714   (836) 2894005  
   510    9.7  2.8  0.0  chr5              36734021 36734092 (35766284) C LINEX-1_DR        Retroposon            (426)    379     306 2894006  
   322   20.9  9.2  1.1  chr5              36734100 36734186 (35766190) + hAT-N126B_DR      DNA/hAT-Ac              352    445   (155) 2894007 *
   402   18.3  0.0  0.0  chr5              36734186 36734256 (35766120) + L1-51_DR          LINE/L1                5175   5245   (547) 2894008  
   591   19.6  1.5 28.4  chr5              36734279 36734299 (35766077) C ENSPM-6_DR        DNA/CMC-EnSpm       (29848)   2768    2734 2894009  
   776    6.0 13.2  1.3  chr5              36734305 36734440 (35765936) C CryptonV-N4_DR    DNA/Crypton-V        (8390)   5103    4952 2894010 *
  2966    8.7  0.3 19.3  chr5              36734324 36734939 (35765437) + Mariner-N38_DR    DNA/TcMar-Tc1            30    547     (0) 2894011  
   730   18.5 11.4  0.0  chr5              36734441 36734483 (35765893) C Kolobok-4_DR      DNA/Kolobok-T2       (3124)   3502    3303 2894012 *
   591   19.6  1.5 28.4  chr5              36734484 36734612 (35765764) C ENSPM-6_DR        DNA/CMC-EnSpm       (29848)   2733    2505 2894009  
   358   20.6  1.9  1.9  chr5              36734855 36734958 (35765418) + Merlin-1_DR       DNA/Merlin             2090   2193  (8334) 2894013  
   285   12.3 14.3  4.8  chr5              36734894 36734970 (35765406) + CryptonV-N5_DR    DNA/Crypton-V         17034  17117  (7420) 2894014 *
   333   24.4  0.0  6.8  chr5              36734938 36735047 (35765329) + L1-51_DR          LINE/L1                5359   5461   (331) 2894008  
   266   22.6 10.3  0.8  chr5              36734971 36735000 (35765376) + Zisupton-6_DR     DNA/Zisupton           9163   9279 (12837) 2894015 *
   880   17.9  4.2  0.9  chr5              36735064 36735277 (35765099) + L1-51_DR          LINE/L1                5563   5783     (9) 2894008  
   515   20.7 10.1  2.0  chr5              36735309 36735446 (35764930) + hAT-N126D_DR      DNA/hAT-Ac              466    614     (0) 2894016  
   659   16.5  0.0  2.4  chr5              36735479 36735492 (35764884) C Academ-N1_DRe     DNA/Academ-1         (2546)   1482    1472 2894017  
  1536    9.7  5.7  0.0  chr5              36735493 36735720 (35764656) + TDR12             DNA                       1    241     (1) 2894018  
  2461    8.9  8.9  0.0  chr5              36736373 36736767 (35763609) + DNA15TA1_DR       DNA/CMC-EnSpm             1    430    (12) 2894019  
   548   22.0 16.6  4.0  chr5              36736979 36737177 (35763199) C HarbingerN3_DR    DNA/PIF-Harbinger      (20)   1044     822 2894020  
   268   17.1  8.5  7.2  chr5              36737253 36737334 (35763042) + Mariner-N7_DR     DNA/TcMar               147    229    (32) 2894021  
   807   15.9 23.7  4.8  chr5              36737443 36737751 (35762625) C HarbingerN3_DR    DNA/PIF-Harbinger     (508)    556     191 2894020  
  2885   14.7  8.5  2.1  chr5              36737752 36738327 (35762049) C DIRS-1-LTR_DR     LTR/Ngaro               (1)    621      10 2894022  
   831   13.8 10.2  6.0  chr5              36738336 36738512 (35761864) C HarbingerN3_DR    DNA/PIF-Harbinger     (878)    186       3 2894020  
   207   11.8  0.0  0.0  chr5              36738596 36738629 (35761747) + TE-X-1_DR         DNA                    1116   1149   (329) 2894023 *
  1512   12.1  7.1  1.5  chr5              36738603 36738854 (35761522) C TDR4              DNA                    (34)    267       2 2894024  
   900   16.0  1.0  5.8  chr5              36740305 36740503 (35759873) C SINE2-1_DR        SINE/tRNA               (8)    190       1 2894025  
   284   14.0  0.0  0.0  chr5              36740653 36740702 (35759674) C hAT-N177_DR       DNA/hAT-Tip100        (419)    551     502 2894026  
   206   12.1  0.0  0.0  chr5              36740710 36740742 (35759634) C hAT-N177_DR       DNA/hAT-Tip100        (652)    318     286 2894026  
  2741   11.0 26.2  4.9  chr5              36740790 36741589 (35758787) C hAT-N177B_DR      DNA/hAT-Tip100          (0)    964       2 2894027  
   794   14.8  0.0 14.9  chr5              36741674 36741896 (35758480) + hAT-N123_DR       DNA/hAT-Ac              701    894     (0) 2894028  
   316   22.6  5.0 11.5  chr5              36741928 36742047 (35758329) + hAT-N88_DR        DNA/hAT-Ac               12    124   (458) 2894029  
  1593   17.2  7.5  2.0  chr5              36742155 36742539 (35757837) + DNA-N24_DR        DNA                     403    808   (169) 2894030  
   502   19.6  3.4  0.8  chr5              36742566 36742683 (35757693) C DNA-2-29_DR       DNA                     (3)    129       9 2894031  
   258   16.8 16.7  7.1  chr5              36745697 36745716 (35754660) + TE-X-16_DR        DNA/Crypton-A            39    136   (217) 2894032  
   275   17.3  1.4  9.2  chr5              36745717 36745786 (35754590) + SAT-10_DR         Satellite               776    840   (758) 2894033  
   798   19.2  8.0  2.1  chr5              36745994 36746169 (35754207) C TE-X-16_DR        DNA/Crypton-A         (155)    198      13 2894034  
   836   17.1 15.5  1.9  chr5              36746234 36746465 (35753911) + TE-X-16_DR        DNA/Crypton-A            91    353     (0) 2894035  
  2729    8.3  4.4  0.0  chr5              36746571 36746980 (35753396) + DNA-2-15_DR       DNA                       1    428   (856) 2894036  
  1342    8.3  1.2 10.2  chr5              36746960 36747215 (35753161) + DNA-2-15_DR       DNA                    1050   1284     (0) 2894037 *
   200    9.4  3.1  0.0  chr5              36747253 36747284 (35753092) C Merlin-1_DR       DNA/Merlin          (10492)     35       3 2894038  
   767   16.5 24.6  1.4  chr5              36747951 36748178 (35752198) C DNAX-18_DR        DNA/Merlin            (478)    280       1 2894039  
   303   24.8  2.4  4.8  chr5              36748073 36748199 (35752177) C CryptonV-N1_DR    DNA/Crypton-V        (2906)   7145    7022 2894040 *
  3027   11.0 11.2  3.4  chr5              36748325 36748896 (35751480) + HarbingerN5_DR    DNA/PIF-Harbinger         1    615   (246) 2894041  
   245   10.3  0.5  0.0  chr5              36750859 36750900 (35749476) + DIRS-4_DR         LTR/Ngaro                 1     43   (335) 2894042  
  1439    7.8  7.0  0.0  chr5              36750901 36751130 (35749246) + TDR17             DNA/Sola-1                1    246     (2) 2894043  
   920   25.1  4.6  1.7  chr5              36751169 36751452 (35748924) + DIRS-4N2-LTR_DR   LTR/Ngaro                96    387     (0) 2894044  
   681   22.4  2.3  6.8  chr5              36751467 36751517 (35748859) C Merlin-2_DR       DNA/Merlin           (6109)   7812    7773 2894045  
  2646    6.8 18.3  0.6  chr5              36751518 36751977 (35748399) C TDR7              DNA                     (0)    541       1 2894046  
   252    8.8  0.0  0.0  chr5              36751949 36751982 (35748394) + Zisupton-3_DR     DNA/Zisupton           4150   4183  (3772) 2894047 *
  1525    6.2  0.5  0.0  chr5              36753154 36753347 (35747029) + hAT-N66B_DR       DNA/hAT-Charlie           1    195     (0) 2894048  
   335   14.5  6.5  1.2  chr5              36753812 36753888 (35746488) C Kolobok-N5_DR     DNA/Kolobok-T2?         (0)    485     405 2894049  
  2012   18.3  3.7  4.1  chr5              36753900 36754389 (35745987) C L2-4_DRe          LINE/L2                (30)   3577    3107 2894050  
  1978   14.5  8.6  0.2  chr5              36754374 36754747 (35745629) C Kolobok-N5_DR     DNA/Kolobok-T2?        (80)    405       1 2894049 *
   705   22.8  6.5  4.0  chr5              36754762 36755008 (35745368) C DNA8-19_DR        DNA/Merlin              (0)    306      54 2894051  
   277   18.5  6.8  8.1  chr5              36756099 36756118 (35744258) C hAT-N177_DR       DNA/hAT-Tip100        (368)    602     541 2894052  
   287   14.5 11.3  0.0  chr5              36756119 36756180 (35744196) C Penelope-1_DR     LINE/Penelope        (3832)    614     546 2894053  
  1381    9.3  2.0  0.5  chr5              36756201 36756404 (35743972) C ENSPM-6_DR        DNA/CMC-EnSpm        (9860)  22756   22550 2894054  
   560   18.5  6.3  1.5  chr5              36757217 36757342 (35743034) + DNA9-6_DR         DNA                    4442   4573  (3311) 2894055 *
  2404    8.7  7.0  0.0  chr5              36757238 36757581 (35742795) C HE1_DR1           SINE/tRNA-V-RTE        (31)    371       4 2894056  
  1591   18.1  1.7 10.8  chr5              36757582 36757632 (35742744) C CryptonV-2_DR     DNA/Crypton-V         (664)  21109   20779 2894057  
  2324    6.4  0.0  0.0  chr5              36757769 36758081 (35742295) C TDR16             DNA/Merlin              (0)    313       1 2894058  
  1542   19.2  3.6  7.6  chr5              36758262 36758673 (35741703) + hAT-N126B_DR      DNA/hAT-Ac              204    600     (0) 2894059  
   501   20.0  1.7  0.0  chr5              36758676 36758795 (35741581) + TDR7              DNA                     362    483    (58) 2894060  
  3205   17.1 15.9  2.7  chr5              36759850 36760677 (35739699) + Harbinger-4N1_DR  DNA/PIF-Harbinger        11    945    (76) 2894061  
  1460   19.6  1.8  5.8  chr5              36760678 36761018 (35739358) C DNA-8-28_DR       DNA/hAT-Tip100?       (254)    328       1 2894062  
   454   19.3  0.0  5.8  chr5              36761149 36761258 (35739118) + DNA-N46_DR        DNA                     428    531     (6) 2894063  
   655   21.0  6.0  0.0  chr5              36761508 36761707 (35738669) + TDR7              DNA                     330    541     (0) 2894064  
   249   22.4  1.3  3.9  chr5              36762541 36762619 (35737757) C hAT-N125_DR       DNA/hAT-Ac              (0)   1196    1120 2894065  
   435   21.2  0.0 14.8  chr5              36762809 36762963 (35737413) + EnSpm-17_DR       DNA/CMC-EnSpm          2695   2829  (6447) 2894066 *
   760   19.5  0.0  1.3  chr5              36762826 36762976 (35737400) C ANGEL             DNA/Kolobok             (0)    309     161 2894067  
   326   28.3  0.0  9.8  chr5              36762848 36762976 (35737400) C EnSpm-N47_DR      DNA/CMC-EnSpm?        (957)   2060    1945 2894068 *
   931   14.4  7.5  0.0  chr5              36762977 36763163 (35737213) C DNA11TA1B_DR      DNA/CMC-EnSpm           (0)    203       3 2894069  
   402   18.8  7.6  1.6  chr5              36763164 36763240 (35737136) + EnSpm-17_DR       DNA/CMC-EnSpm          3335   3418  (5858) 2894070 *
   472   18.5  0.0  3.9  chr5              36763153 36763259 (35737117) C hAT-N137_DR       DNA/hAT-Ac           (2829)    742     640 2894071 *
   683   11.3  0.0  0.9  chr5              36763165 36763271 (35737105) + ANGEL             DNA/Kolobok             147    252    (57) 2894072  
   303   18.1 13.9  0.0  chr5              36763241 36763312 (35737064) + hAT-N21B_DR       DNA/hAT-Ac              688    769   (532) 2894073 *
   265   16.7  0.0  5.0  chr5              36763260 36763322 (35737054) + hAT5-N2_DR        DNA/hAT-hAT5           1136   1195  (1390) 2894074 *
   336   14.3  0.9  1.4  chr5              36763323 36763337 (35737039) C EnSpm-N13_DR      DNA/CMC-EnSpm       (13972)   8175    8128 2894075  
  1436    9.3  0.7 13.3  chr5              36763339 36763635 (35736741) + Mariner-N38_DR    DNA/TcMar-Tc1           284    547     (0) 2894076  
   245   22.9  0.0 19.8  chr5              36763540 36763648 (35736728) + Zisupton-6_DR     DNA/Zisupton           9131   9221 (12895) 2894077 *
   307   26.1  0.0  5.0  chr5              36763554 36763658 (35736718) C ENSPM-6_DR        DNA/CMC-EnSpm       (18524)  14092   13993 2894078  
   213   16.4  3.6  1.8  chr5              36763635 36763690 (35736686) C EnSpm-17_DR       DNA/CMC-EnSpm        (6514)   2762    2706 2894079 *
   272    8.7  4.3  0.0  chr5              36763647 36763692 (35736684) C DNA2-16_DR        DNA                  (7962)  10089   10042 2894080  
   242   16.4  3.2  1.6  chr5              36763693 36763705 (35736671) C hAT-N134_DR       DNA/hAT?              (280)    782     723 2894081  
   315    8.5  2.5  5.8  chr5              36764778 36764795 (35735581) C EnSpm-N11_DR      DNA/CMC-EnSpm        (4774)    579     554 2894082  
   376    7.2  0.0  1.8  chr5              36764796 36764908 (35735468) + Merlin-1_DR       DNA/Merlin             8074   8184  (2343) 2894083  
   315    8.5  2.5  5.8  chr5              36764909 36764959 (35735417) C EnSpm-N11_DR      DNA/CMC-EnSpm        (4774)    553     474 2894082  
   207   18.3 18.3  0.0  chr5              36764930 36765000 (35735376) C DNAX-16_DR        DNA                   (336)     87       4 2894084 *
   906   19.6 10.6  2.5  chr5              36765117 36765372 (35735004) C Copia-12_DR-LTR   LTR/Gypsy?             (20)    447     172 2894085  
   852   24.5  8.1  3.4  chr5              36765373 36765500 (35734876) + Copia-11C_DR-LTR  LTR/Gypsy?               32    418    (18) 2894086  
   305   29.7  4.9  2.2  chr5              36765656 36765879 (35734497) C Mariner-N31_DR    DNA/TcMar-Tc1          (33)    507     278 2894087 *
   559   25.6  2.5  1.5  chr5              36765739 36765940 (35734436) + ASAT_CY           Satellite                 2    205    (57) 2894088  
   918   22.9  0.5  1.9  chr5              36766031 36766048 (35734328) + EnSpm-N40_DR      DNA/CMC-EnSpm          3192   3327  (2067) 2894089  
  1390   10.4  0.0  0.0  chr5              36766049 36766240 (35734136) + HATN4_DR          DNA/hAT-Charlie           1    192     (0) 2894090  
   451   20.7  0.0  6.2  chr5              36766241 36766268 (35734108) C L1-60_DR          LINE/L1              (5386)    291     270 2894091  
  1507    5.8  2.1  0.0  chr5              36766297 36766487 (35733889) + hAT-N66B_DR       DNA/hAT-Charlie           1    195     (0) 2894092  
   213   22.1  4.7  8.1  chr5              36766488 36766526 (35733850) C DNA8-26_DR        DNA                  (2991)   1539    1505 2894093  
   540   12.2 10.2  0.0  chr5              36766610 36766707 (35733669) + hAT-N50_DR        DNA/hAT-Ac              580    687    (14) 2894094  
   332    9.4  8.8  7.4  chr5              36767152 36767231 (35733145) + CryptonV-1_DR     DNA/Crypton-V         14565  14645  (3228) 2894095  
   281   20.6  2.1  7.8  chr5              36767622 36767716 (35732660) C hAT-N199_DR       DNA/hAT?               (59)    394     305 2894096 *
  2631    9.0  0.0  0.0  chr5              36767716 36768072 (35732304) C L2-1_DR           LINE/L2               (946)   4039    3683 2894097  
   201   19.4  0.0  0.0  chr5              36768965 36769000 (35731376) + Helitron-2_DR     RC/Helitron           11830  11865 (15547) 2894098  
   235   25.6  2.3  0.0  chr5              36769480 36769565 (35730811) + DNA-2-30B_DR      DNA                     158    245   (168) 2894099 *
   260   22.8  0.0  0.0  chr5              36769510 36769566 (35730810) C HATN12_DR         DNA/hAT-Ac            (209)    370     314 2894100 *
   357    9.7  0.0  0.0  chr5              36769546 36769607 (35730769) + Merlin-1_DR       DNA/Merlin             2160   2221  (8306) 2894101  
   289    5.9  4.4  0.0  chr5              36769556 36769623 (35730753) + CryptonV-N4_DR    DNA/Crypton-V          3794   3864  (9629) 2894102 *
   277    4.3  5.7  0.0  chr5              36769562 36769631 (35730745) + Harbinger-N17_DR  DNA/PIF-Harbinger       572    645  (1000) 2894103 *
   238   14.8  2.2  2.2  chr5              36769641 36769651 (35730725) + MuDR-2_DR         DNA/MULE-MuDR         16396  16485  (7448) 2894104  
   219   21.7  3.4  2.0  chr5              36769652 36769707 (35730669) + EnSpm-N13_DR      DNA/CMC-EnSpm          5506   5653 (16496) 2894105  
   369   19.0  0.0  0.0  chr5              36769814 36769892 (35730484) C DNA-TA-2_DR       DNA/CMC-EnSpm          (49)    147      69 2894106  
   255   18.1  1.4 16.5  chr5              36769911 36769959 (35730417) C DNA-2-30_DR       DNA                   (255)    133      52 2894107  
   257   18.6  1.4  2.8  chr5              36769960 36770031 (35730345) + DNA-2-30B_DR      DNA                     314    384    (29) 2894108  
   255   18.1  1.4 16.5  chr5              36770032 36770056 (35730320) C DNA-2-30_DR       DNA                   (255)     51       7 2894107  
   241    9.1  0.0  0.0  chr5              36770873 36770905 (35729471) + REX1-8_DR         LINE/Rex-Babar         1523   1555  (1906) 2894109  
  1519    5.1  6.9  0.4  chr5              36771528 36771745 (35728631) C TDR20             DNA/Merlin              (5)    234       3 2894110  
   244    3.5  0.0  0.0  chr5              36771862 36771890 (35728486) + L2-1B_DR          LINE/L2                 688    716   (292) 2894111 *
  3537    9.6  5.4  0.0  chr5              36771887 36772408 (35727968) + L2-5_DRe          LINE/L2                1653   2202    (25) 2894112  
   213   16.0  6.0  0.0  chr5              36772366 36772415 (35727961) C EnSpm-11_DR       DNA/CMC-EnSpm        (2020)   6983    6931 2894113 *
   640   24.1  2.6  2.6  chr5              36772498 36772689 (35727687) C TDR22             DNA                  (1062)    193       2 2894114  
  1573   13.1 13.5  6.2  chr5              36772775 36773196 (35727180) + HATN10_DR         DNA/hAT-Ac                1    451     (4) 2894115  
   507   18.2 12.3  7.9  chr5              36772965 36773233 (35727143) + DNA2-10_DR        DNA                    2234   2513  (1008) 2894116 *
  2249   10.9 12.8  3.0  chr5              36773389 36773872 (35726504) C piggyBac-N2_DR    DNA/PiggyBac            (5)    531       2 2894117  
  2439   14.2  7.6  0.6  chr5              36775479 36775925 (35724451) C HarbingerN7_DR    DNA/PIF-Harbinger       (0)    478       1 2894118  
  4551    4.8  0.0  0.2  chr5              36777176 36777762 (35722614) C L1-118_DR         LINE/L1                 (3)   3604    3019 2894119  
   655   20.4  3.4  0.7  chr5              36777795 36777942 (35722434) + DNA-8-9_DR        DNA/hAT-Ac             3254   3405   (314) 2894120 *
  2659   10.5  0.3  0.3  chr5              36777812 36778174 (35722202) + SINE2-4_DR        SINE/tRNA-V-RTE           9    371     (0) 2894121  
  7343    7.0 13.9  0.0  chr5              36778338 36779403 (35720973) C TC1DR3            DNA/TcMar-Tc1           (0)   1225      12 2894122  
   748   13.8  3.5  3.5  chr5              36779461 36779633 (35720743) + Mariner-10_DR     DNA/TcMar-Tc1          1417   1589     (8) 2894123  
   248   17.0  2.8  9.0  chr5              36779986 36780056 (35720320) + SINE2-2_DR        SINE/tRNA-Core-RTE       73    139   (190) 2894124 *
   271   24.1  0.0  0.0  chr5              36780037 36780115 (35720261) + Gypsy82-LTR_Dr    LTR/Gypsy               635    713   (632) 2894125  
   251   19.4  4.2  0.0  chr5              36780065 36780136 (35720240) + Helitron-2_DR     RC/Helitron           23611  23685  (3727) 2894126 *
   358   15.4  9.9  0.0  chr5              36780618 36780708 (35719668) C ASAT_CY           Satellite              (60)    202     103 2894127  
   440   13.8  5.0  0.0  chr5              36782962 36783041 (35717335) + DNA4-1B_DR        DNA/Sola-2              301    384   (230) 2894128  
   291   13.3  2.9 11.7  chr5              36784386 36784487 (35715889) C Polinton-1_DR     DNA/Maverick          (693)  17792   17699 2894129  
   261   10.2  3.4  0.0  chr5              36784449 36784507 (35715869) + DNA-6-N5B_DR      DNA                    2410   2470  (1053) 2894130 *
   939   13.2  4.3  8.1  chr5              36784868 36785123 (35715253) + hAT-N69_DR        DNA/hAT-Ac             1025   1271     (2) 2894131  
   288   10.3  0.0  7.3  chr5              36785124 36785180 (35715196) + Zisupton-7_DR     DNA/Zisupton           4621   4672 (12410) 2894132 *
   354    6.2  0.0  0.0  chr5              36785125 36785189 (35715187) C Polinton-1_DR     DNA/Maverick         (1302)  17183   17119 2894133  
   273   18.6  1.4  0.0  chr5              36785133 36785202 (35715174) + IS3EU-1_DR        DNA/IS3EU              6676   6746  (1958) 2894134 *
   324   18.9  0.0  0.0  chr5              36785501 36785552 (35714824) + REP-1_DR          Unknown                   4     55     (3) 2894135  
   608   16.4  4.7  0.0  chr5              36785553 36785680 (35714696) + ANGEL             DNA/Kolobok               1    134   (175) 2894136  
   377   27.6  5.5  0.0  chr5              36785681 36785693 (35714683) + EnSpm-17_DR       DNA/CMC-EnSpm          3199   3347  (5929) 2894137  
  3792    7.2  0.7  0.6  chr5              36785710 36786255 (35714121) C Mariner-N38_DR    DNA/TcMar-Tc1           (0)    547       1 2894138  
   354   13.0  0.0 22.2  chr5              36786169 36786267 (35714109) + EnSpm-N2_DR       DNA/CMC-EnSpm          3065   3145   (870) 2894139 *
   527    2.9  0.0  1.5  chr5              36786279 36786347 (35714029) + Tc1-6_DR          DNA/TcMar-Tc1           215    282   (921) 2894140  
   514    1.3 26.3  0.0  chr5              36786347 36786422 (35713954) C Tc1-6_DR          DNA/TcMar-Tc1        (1107)     96       1 2894141 *
   229   20.9  5.7  8.8  chr5              36786423 36786513 (35713863) C DNA2-8_DR         DNA/CMC-EnSpm        (2824)   1583    1496 2894142 *
   439   13.3  5.5  1.1  chr5              36786421 36786511 (35713865) + ANGEL             DNA/Kolobok             215    309     (0) 2894143  
   267   18.8  6.7  2.8  chr5              36786512 36786524 (35713852) C hAT-N134_DR       DNA/hAT?              (228)    837     730 2894144  
   286   27.2  8.1  5.4  chr5              36787114 36787142 (35713234) C EnSpm-N40_DR      DNA/CMC-EnSpm        (1968)   3426    3393 2894145  
  1257    9.2  4.0  0.0  chr5              36787143 36787316 (35713060) C TDR19C            DNA/hAT-Charlie         (0)    396     216 2894146  
   558   17.0  6.5  2.8  chr5              36787311 36787336 (35713040) C DNA7-N1_DR        DNA/Zisupton         (2070)   8347    8317 2894147 *
  1153   18.4  9.1  1.0  chr5              36787337 36787622 (35712754) C ANGEL             DNA/Kolobok             (0)    309       1 2894148  
   270   10.7  0.0  4.3  chr5              36787583 36787631 (35712745) C DNA2-16_DR        DNA                  (7964)  10087   10041 2894149 *
  1774   14.5  6.7  4.9  chr5              36787737 36788361 (35712015) C HATN10_DR         DNA/hAT-Ac              (0)    608       1 2894150  
   843   24.3  8.7  1.9  chr5              36788820 36789163 (35711213) + Merlin-N1_DR      DNA/Merlin                3    369     (0) 2894151  
   436   10.8  4.0  0.0  chr5              36789187 36789260 (35711116) + SINE2-5_DR        SINE/tRNA-V-RTE         204    280     (2) 2894152  
   214   20.6  8.2  7.2  chr5              36789602 36789711 (35710665) + DNA-N15_DR        DNA                     238    348    (57) 2894153 *
  1005   14.2  9.5  4.0  chr5              36789634 36789897 (35710479) C DNA-N15_DR        DNA                   (127)    278       1 2894154  
   665   18.8  5.5  1.1  chr5              36790083 36790265 (35710111) C ASAT_CY           Satellite              (49)    213      23 2894155  
   457   22.6 13.5  0.5  chr5              36790143 36790320 (35710056) + Mariner-N31_DR    DNA/TcMar-Tc1           277    477    (63) 2894156 *
   441   11.3 10.4 15.4  chr5              36790417 36790531 (35709845) + Kolobok-N1_DR     DNA/Kolobok-T2?           3    112   (687) 2894157  
  1841   11.6 11.2  3.2  chr5              36790532 36791030 (35709346) C DNA9-2_DR         DNA                  (3471)    463      44 2894158  
  1649   17.4  2.8  1.5  chr5              36791054 36791379 (35708997) C Kolobok-N1_DR     DNA/Kolobok-T2?       (107)    692     363 2894159  
   839   11.3  0.0  2.8  chr5              36792079 36792223 (35708153) + piggyBac-N19_DR   DNA/PiggyBac?             4    144    (15) 2894160  
   701   15.4 32.9  3.6  chr5              36792399 36792748 (35707628) + TDR23             DNA                     259    707   (440) 2894161  
  2059   13.2  5.7  0.3  chr5              36792869 36793217 (35707159) + hAT-N51_DR        DNA/hAT-Ac                1    368     (0) 2894162  
   213    5.4  7.9  2.5  chr5              36793194 36793231 (35707145) C Helitron-1_DR     RC/Helitron         (21092)   5208    5169 2894163 *
   229   17.8  0.0  0.0  chr5              36793371 36793415 (35706961) C ANGEL             DNA/Kolobok             (0)    309     265 2894164  
   220   20.6  1.4  1.4  chr5              36793376 36793444 (35706932) + EnSpm-14_DR       DNA/CMC-EnSpm          6293   6361   (788) 2894165 *
   208   21.4  1.8  0.0  chr5              36793546 36793601 (35706775) C hAT-N183_DR       DNA/hAT-Ac           (1615)    380     324 2894166  
  3028   11.9 24.0  3.4  chr5              36793668 36794413 (35705963) + Kolobok-N8_DRe    DNA/Kolobok-T2            1    895     (0) 2894167  
   253    8.1  0.0  0.0  chr5              36794381 36794417 (35705959) + Merlin-2_DR       DNA/Merlin             6099   6135  (7786) 2894168 *
  1160   12.6 15.5  0.4  chr5              36794535 36794741 (35705635) C Harbinger-4N1_DR  DNA/PIF-Harbinger       (2)   1019     782 2894169  
  2483    8.2  0.9  1.8  chr5              36794747 36795082 (35705294) C Harbinger-4N1B_DR DNA/PIF-Harbinger     (830)    333       1 2894170  
  2445   16.3 15.7  1.0  chr5              36795171 36795790 (35704586) + hAT-N175_DR       DNA/hAT-hAT5              1    710     (0) 2894171  
  3998    8.7  1.8  1.0  chr5              36795928 36796499 (35703877) C HATN3B_DR         DNA/hAT-Tip100          (0)    979     404 2894172  
  2046   16.8 24.8  1.2  chr5              36796505 36797089 (35703287) + TDR13             DNA                      52    772     (0) 2894173  
   265   19.1  1.4  4.3  chr5              36797283 36797353 (35703023) + hAT-N127_DR       DNA/hAT-Charlie        9658   9726   (590) 2894174  
   223    8.6  0.0  0.0  chr5              36797549 36797583 (35702793) C DNA-N4_DR         DNA                   (314)    728     694 2894175  
   208   11.1  4.4  0.0  chr5              36797559 36797603 (35702773) + hAT-N131_DR       DNA/hAT-Ac              293    339  (1725) 2894176 *
   963    8.3  0.0  0.0  chr5              36797959 36798090 (35702286) C LOOPERN5_DR       DNA/PiggyBac            (0)   1237    1106 2894177  
  2057   11.8  2.4  5.6  chr5              36798091 36798513 (35701863) C Tx1-14_DR         LINE/L1-Tx1            (24)   5092    4683 2894178  
  1525   12.5  8.0 11.4  chr5              36798485 36798810 (35701566) C LOOPERN5_DR       DNA/PiggyBac          (116)   1121     806 2894177 *
  1711    7.1  4.5  1.6  chr5              36798810 36799053 (35701323) C LOOPERN5_DR       DNA/PiggyBac          (752)    485     235 2894177  
  1471    7.4  0.5  2.3  chr5              36799146 36799367 (35701009) + TZF28B            DNA/TcMar-Tc1          1396   1613     (1) 2894179  
  4198   12.4  2.5 25.1  chr5              36800313 36801434 (35698942) C hAT-N124_DR       DNA/hAT-Ac              (0)    967      49 2894180  
   357    4.6  5.3  5.3  chr5              36801995 36802108 (35698268) C ERV1-7_DR-I       LTR/ERV1             (4871)   1832    1719 2894181 *
   427   11.2  4.3  0.0  chr5              36802015 36802130 (35698246) C Merlin-1_DR       DNA/Merlin           (2335)   8192    8072 2894182 *
   445    5.8  0.7  2.9  chr5              36802024 36802035 (35698341) + EnSpm-8_DR        DNA/CMC-EnSpm          1223   1245  (8196) 2894183  
   434    4.3  5.3  0.0  chr5              36802036 36802129 (35698247) C EnSpm-N2_DR       DNA/CMC-EnSpm        (1020)   2995    2897 2894184  
   445    5.8  0.7  2.9  chr5              36802130 36802162 (35698214) + EnSpm-8_DR        DNA/CMC-EnSpm          1246   1315  (8126) 2894183  
  1576   16.4  6.5  0.0  chr5              36802781 36803103 (35697273) C piggyBac-N18_DR   DNA/PiggyBac            (0)    654     311 2894185  
  1921   14.6  0.0  0.0  chr5              36803104 36803425 (35696951) + hAT-N127_DR       DNA/hAT-Charlie        5457   5778  (4538) 2894186  
   211   15.2  0.0  0.0  chr5              36803424 36803456 (35696920) C piggyBac-N18_DR   DNA/PiggyBac          (366)    288     256 2894185 *
  3896   13.3  1.4  0.9  chr5              36803790 36804441 (35695935) + Harbinger-N31_DR  DNA/PIF-Harbinger         2    656    (29) 2894187  
   248   23.7  6.4  4.4  chr5              36804459 36804583 (35695793) + Helitron-4_DR     RC/Helitron            9751   9860 (22008) 2894188  
   282   14.3 23.8  0.0  chr5              36805867 36805926 (35694450) C hAT-N157_DR       DNA/hAT-Ac              (0)   1557    1483 2894189  
  1074   15.4  4.3  1.4  chr5              36805927 36806231 (35694145) + TDR24             DNA                       2    442     (2) 2894190  
   260   21.0 12.5  8.6  chr5              36806277 36806500 (35693876) C hAT-N157_DR       DNA/hAT-Ac            (157)   1400    1169 2894189 *
   392   15.3  1.2  1.2  chr5              36806427 36806512 (35693864) + hAT-N164_DR       DNA/hAT-Tip100          808    893  (1147) 2894191 *
   576    9.4 33.2  8.4  chr5              36806445 36806507 (35693869) + Zisupton-6_DR     DNA/Zisupton           8939   9223 (12893) 2894192 *
   901    5.3 16.4  1.7  chr5              36806506 36806657 (35693719) C Mariner-N38_DR    DNA/TcMar-Tc1         (373)    174       1 2894193  
   667   15.7 11.8  2.2  chr5              36806508 36806676 (35693700) C ENSPM-6_DR        DNA/CMC-EnSpm       (18436)  14180   13996 2894194 *
   414   15.2  3.8 25.8  chr5              36806685 36806844 (35693532) C hAT-N157_DR       DNA/hAT-Ac            (399)   1158    1027 2894189  
   377    5.1 11.8  0.8  chr5              36806903 36807021 (35693355) C P-1_DR            DNA/P                (2306)   7662    7531 2894195  
   278    8.3  5.9  5.2  chr5              36806913 36806943 (35693433) C hAT-N134B_DR      DNA/hAT?               (85)    841     736 2894196 *
   581    2.4  1.2  0.0  chr5              36806944 36807025 (35693351) + DNA2-7_DR         DNA                    2616   2698  (6952) 2894197  
   544    2.3  0.0 18.9  chr5              36806947 36807053 (35693323) C Helitron-2_DR     RC/Helitron         (21089)   6323    6234 2894198 *
   295    7.3  0.0  5.5  chr5              36806959 36807074 (35693302) + hAT-N155_DR       DNA/hAT-Tip100          206    315   (273) 2894199 *
   278    8.3  5.9  5.2  chr5              36807054 36807065 (35693311) C hAT-N134B_DR      DNA/hAT?               (85)    735     688 2894196 *
   621   14.5 19.2  5.8  chr5              36807087 36807299 (35693077) + Kolobok-N5_DR     DNA/Kolobok-T2?         186    425    (60) 2894200  
  1433   12.4 14.4  0.0  chr5              36807463 36807761 (35692615) + hAT-N179_DR       DNA/hAT-Tip100            1    342   (552) 2894201  
   276   16.8  5.5  2.1  chr5              36807763 36807853 (35692523) + hAT-N179_DR       DNA/hAT-Tip100          651    744   (150) 2894202  
   242   18.2 14.9  5.3  chr5              36807804 36807890 (35692486) + hAT-N194_DR       DNA/hAT-Charlie        1442   1536   (266) 2894203 *
   490   17.4  0.0  0.0  chr5              36808014 36808122 (35692254) C hAT-14_DR         DNA/hAT-Ac           (2175)   1294    1186 2894204 *
   612    7.6  0.0  0.0  chr5              36808033 36808124 (35692252) + hAT-N179_DR       DNA/hAT-Tip100          802    893     (1) 2894205  
  2777   19.6  2.4  2.7  chr5              36808707 36809300 (35691076) C DIRS-4N2_DR       LTR/Ngaro               (0)   5990    5399 2894206  
   779   10.6 43.0  0.6  chr5              36809421 36809657 (35690719) + HATN2_DR          DNA/hAT                   1    337   (882) 2894207  
   359    6.0  4.0  0.0  chr5              36809662 36809711 (35690665) C DNAX-18_DR        DNA/Merlin            (704)     54       3 2894208  
   207   20.4  0.0  0.0  chr5              36810484 36810522 (35689854) + EnSpm-N48B_DR     DNA/CMC-EnSpm           747    785  (6174) 2894209  
  2934   14.6 25.1  0.7  chr5              36810523 36811143 (35689233) + TDR13             DNA                       1    772     (0) 2894210  
   912   16.7 27.0  0.0  chr5              36811154 36811405 (35688971) C HE1_DR1           SINE/tRNA-V-RTE        (75)    327       8 2894211  
  1207   17.0  4.7  1.5  chr5              36811429 36811685 (35688691) C Kolobok-N10B_DR   DNA/Kolobok             (0)    271       7 2894212  
   508   24.1  8.5  6.7  chr5              36811453 36811746 (35688630) C DNA2-8_DR         DNA/CMC-EnSpm        (1574)   2833    2535 2894213 *
   522   21.0  8.4  7.3  chr5              36811567 36811756 (35688620) + DNA2-16_DR        DNA                   11273  11464  (6587) 2894214  
   622   16.6 16.9  4.0  chr5              36811861 36812061 (35688315) + Kolobok-N10B_DR   DNA/Kolobok              46    271     (0) 2894215  
   396   19.8  1.7 10.1  chr5              36812229 36812346 (35688030) C DNA-1-6_DR        DNA                   (506)    119      11 2894216  
  1543   18.6  6.9  4.4  chr5              36812545 36812581 (35687795) C Merlin-1_DR       DNA/Merlin           (5809)   4718    4416 2894217  
  1945   13.9  3.3  0.6  chr5              36812582 36812913 (35687463) C TDR17B            DNA/Sola-1            (801)    745     405 2894218  
  2684   11.1  4.1  2.6  chr5              36813200 36813248 (35687128) + CryptonV-1_DR     DNA/Crypton-V         12762  12817  (5056) 2894219  
  4104    9.3  6.4  0.3  chr5              36813249 36813871 (35686505) C Harbinger3N_DR    DNA/PIF-Harbinger       (0)   1144     484 2894220  
   355   12.1  1.7  0.0  chr5              36813861 36813918 (35686458) + DNA6-1B_DR        DNA/hAT-hAT5            108    166   (670) 2894221 *
  2114    7.1 42.1  0.0  chr5              36813874 36814296 (35686080) C CryptonV-1_DR     DNA/Crypton-V        (3254)  14619   14019 2894222 *
 19953    1.2  0.0  0.0  chr5              36814011 36816264 (35684112) C L2-2_DRe          LINE/L2               (345)   3893    1640 2894223  
  2086    1.2  1.2  0.0  chr5              36816263 36816504 (35683872) C Kolobok-N9_DR     DNA/Kolobok-T2       (1084)    555     311 2894224 *
  3027   12.9  2.3  2.1  chr5              36816508 36816991 (35683385) C Harbinger3N_DR    DNA/PIF-Harbinger     (659)    485       1 2894220  
   550   18.8 11.0  5.2  chr5              36817039 36817201 (35683175) C HATN2_DR          DNA/hAT               (333)    886     715 2894225  
   205   21.9  6.2  0.0  chr5              36817167 36817185 (35683191) + CryptonV-N5_DR    DNA/Crypton-V         21859  21926  (2611) 2894226 *
   231   11.1  4.4  0.0  chr5              36817186 36817230 (35683146) + hAT-N173_DR       DNA/hAT-Ac              938    984   (758) 2894227  
  2058    7.6  0.0  0.0  chr5              36817299 36817574 (35682802) C DNA-1-11_DR       DNA                   (448)    276       1 2894228  
   309   13.0  0.0  0.0  chr5              36817534 36817579 (35682797) + LOOPERN1_DR       DNA/Kolobok-T2         1006   1051   (183) 2894229 *
  5047    9.6  8.0  0.1  chr5              36817613 36818353 (35682023) + HARBINGERN2B_DR   DNA/PIF-Harbinger         1    799     (0) 2894230  
   236   26.2  4.1 13.4  chr5              36819416 36819484 (35680892) C EnSpm-N36B_DR     DNA/CMC-EnSpm        (2313)   1103    1017 2894231  
  1246   10.1  5.8  0.0  chr5              36819493 36819681 (35680695) C TDR19             DNA/hAT-Charlie         (0)    405     206 2894232  
   236   26.2  4.1 13.4  chr5              36819547 36819635 (35680741) C EnSpm-N36B_DR     DNA/CMC-EnSpm        (2313)   1016     902 2894231 *
  3144   14.3 10.7  1.2  chr5              36820133 36820816 (35679560) + hAT-N50B_DR       DNA/hAT-Ac                1    748     (0) 2894233  
  1498   23.8  4.9  2.3  chr5              36821011 36821479 (35678897) C Crypton-N1_DR     DNA/Crypton-A           (1)    483       3 2894234  
  1501    8.2  0.0  0.5  chr5              36821569 36821764 (35678612) C hAT-N66B_DR       DNA/hAT-Charlie         (0)    195       1 2894235  
   224   28.6  0.0  2.4  chr5              36821765 36821801 (35678575) + TDR19C            DNA/hAT-Charlie         196    230   (166) 2894236  
   242   21.0  0.0  3.2  chr5              36822434 36822497 (35677879) C hAT-N182_DR       DNA/hAT-Ac           (1143)    817     756 2894237  
   233   13.8  1.5  5.7  chr5              36822454 36822532 (35677844) C Zisupton-7_DR     DNA/Zisupton        (12426)   4656    4597 2894238 *
   882   10.2  1.5  0.0  chr5              36823213 36823349 (35677027) + EnSpm-N6_DR       DNA/CMC-EnSpm?            1    139   (207) 2894239  
  4422    9.9  9.1  0.1  chr5              36823350 36824075 (35676301) C hAT-N58B_DR       DNA/hAT-Ac              (0)    791       1 2894240  
   276    7.1  0.0  0.0  chr5              36824076 36824115 (35676261) + EnSpm-N6_DR       DNA/CMC-EnSpm?          132    171   (175) 2894241  
  3007   13.5  2.0  6.3  chr5              36824141 36824791 (35675585) C CR1-51_DR         LINE/L2                 (7)   3098    2455 2894242  
   778    0.0  0.0  0.0  chr5              36824789 36824876 (35675500) + L2-1_DR           LINE/L2                4898   4985     (0) 2894243 *
   205    2.9  5.9  0.0  chr5              36824850 36824883 (35675493) + Rex1-26_DRe       LINE/Rex-Babar         3347   3382     (8) 2894244 *
   319    7.3  0.0  0.0  chr5              36824884 36824924 (35675452) C CR1-51_DR         LINE/L2               (632)   2437    2397 2894242  
  4556    9.8  8.6  0.5  chr5              36824934 36825714 (35674662) C L1-72_DR          LINE/L1                 (1)   5466    4623 2894245  
   557   10.2 19.5  0.7  chr5              36825715 36825832 (35674544) C CR1-51_DR         LINE/L2               (683)   2386    2247 2894242  
   845    5.0 20.9  0.0  chr5              36825837 36825975 (35674401) + EnSpm-N6_DR       DNA/CMC-EnSpm?          168    335    (11) 2894246  
   257   20.9 26.4  1.5  chr5              36828036 36828179 (35672197) + hAT-N159_DR       DNA/hAT-Ac             1450   1637   (185) 2894247  
   233   11.1  0.0  0.0  chr5              36828468 36828512 (35671864) C DNA9-3_DR         DNA/MULE-MuDR?      (10151)   1228    1184 2894248  
   287   23.0  2.7  0.0  chr5              36828709 36828782 (35671594) + Harbinger-N31B_DR DNA/PIF-Harbinger         1     76   (605) 2894249 *
   433   21.8  1.9  1.9  chr5              36828743 36828845 (35671531) C DNA7-N2_DR        DNA/hAT-hAT6          (274)   1740    1638 2894250  
   414   26.4  0.0  0.0  chr5              36828768 36828781 (35671595) C EnSpm-N48B_DR     DNA/CMC-EnSpm        (4298)   2661    2648 2894251 *
  2254   10.6  7.5  0.3  chr5              36828782 36829139 (35671237) + HE1_DR1           SINE/tRNA-V-RTE           1    384    (18) 2894252  
   724   21.5  1.1  1.6  chr5              36828994 36829182 (35671194) + CryptonV-N1_DR    DNA/Crypton-V          7976   8163  (1888) 2894253 *
  1274   17.1 24.9  0.0  chr5              36829143 36829463 (35670913) + Harbinger-N31B_DR DNA/PIF-Harbinger        71    471   (210) 2894254  
   252   13.2  0.0  0.0  chr5              36829468 36829497 (35670879) + DNA25TWA2_DR      DNA                       1     30   (772) 2894255  
  3710    9.2  2.9  3.2  chr5              36829498 36830057 (35670319) C DNA-8-11B_DR      DNA/hAT-Blackjack       (0)   1220     663 2894256  
  1918   17.2  2.4 10.9  chr5              36829614 36830121 (35670255) C EnSpm-2_DR        DNA/CMC-EnSpm        (6370)   1618    1150 2894257 *
   993   12.8  0.0  1.3  chr5              36830120 36830270 (35670106) + DNA25TWA2_DR      DNA                      17    165   (637) 2894258 *
  3228    3.6  0.8  0.0  chr5              36830318 36830706 (35669670) C DNA-AT-1_DR       DNA                     (0)    392       1 2894259  
  2160   20.5  5.2  7.8  chr5              36830707 36831312 (35669064) + DNA25TWA2_DR      DNA                     207    797     (5) 2894260  
  1538   14.8 15.1  0.3  chr5              36831304 36831607 (35668769) + DNA8-23_DR        DNA                    1700   2048  (4691) 2894261 *
   783   18.6  0.0  0.0  chr5              36831639 36831778 (35668598) + Harbinger-N28_DR  DNA/PIF-Harbinger       516    655     (7) 2894262  
  1731   15.3  3.9  0.3  chr5              36833113 36833420 (35666956) C DIRS-4N1-LTR_DR   LTR/Ngaro               (0)    354      36 2894263  
   293   17.7 25.7  5.2  chr5              36834058 36834170 (35666206) C SINE2-1_DR        SINE/tRNA              (29)    169      35 2894264  
   320   19.8  0.0  5.8  chr5              36835077 36835167 (35665209) C Mariner-N8_DR     DNA/TcMar             (143)     86       1 2894265  
   392   24.1 20.2  4.4  chr5              36835190 36835367 (35665009) C TDR19             DNA/hAT-Charlie       (193)    212       8 2894266  
   327   27.2 18.6  0.5  chr5              36835216 36835392 (35664984) + TDR19C            DNA/hAT-Charlie           5    213   (183) 2894267 *
  1245    5.4  1.2  1.2  chr5              36835453 36835621 (35664755) C LTR-11_DR-LTR     LTR                    (24)    169       1 2894268  
  1424   19.3  2.5  4.5  chr5              36836459 36836892 (35663484) + HATN1_DR          DNA/hAT                   1    426     (1) 2894269  
   665   17.2 16.1  0.8  chr5              36838522 36838726 (35661650) C ANGEL             DNA/Kolobok             (0)    309      74 2894270  
   313   23.3 21.6  2.0  chr5              36838584 36838754 (35661622) C Dada-U1A_DR       DNA/Dada             (5120)   5859    5656 2894271 *
   224   26.9  1.2  9.9  chr5              36839528 36839692 (35660684) + EnSpm-N21_DR      DNA/CMC-EnSpm             7    158   (321) 2894272  
   987   12.1  3.2  5.6  chr5              36839740 36839958 (35660418) C DNAX-16_DR        DNA                   (108)    315     102 2894273  
   230   24.1  0.0  1.1  chr5              36840048 36840135 (35660241) + EnSpm-N21_DR      DNA/CMC-EnSpm           277    363   (116) 2894274  
   242   10.5  0.0  0.0  chr5              36840592 36840629 (35659747) + Tc1-1_DR          DNA/TcMar-Tc1             3     40  (1585) 2894275 *
   250   17.8  2.6  4.0  chr5              36840598 36840673 (35659703) + hAT-N35B_DR       DNA/hAT-Ac              849    923   (689) 2894276 *
   399    9.1  1.3  0.0  chr5              36840617 36840693 (35659683) C Helitron-2_DR     RC/Helitron          (3726)  23686   23609 2894277 *
   802    3.6  2.1  0.0  chr5              36840629 36840768 (35659608) C hAT-2n1_DR        DNA/hAT-Charlie       (103)   1107     965 2894278 *
  5703    9.8 18.5  2.4  chr5              36840761 36841812 (35658564) C Tc1-1_DR          DNA/TcMar-Tc1         (176)   1449     232 2894279  
   627   14.6 10.3  1.4  chr5              36840769 36840821 (35659555) C EnSpm-N48_DR      DNA/CMC-EnSpm        (1797)   1780    1571 2894280 *
   357   12.5  1.4  2.7  chr5              36841904 36841977 (35658399) C Tc1-1_DR          DNA/TcMar-Tc1        (1542)     83      11 2894279  
  2233   10.8  0.6  0.6  chr5              36843564 36843880 (35656496) + SINE2-4_DR        SINE/tRNA-V-RTE           9    325    (46) 2894281 *
  3469   13.6  9.7  1.4  chr5              36843873 36844470 (35655906) C TDR13B            DNA                    (97)    666      20 2894282  
  2742   11.7  7.5  0.4  chr5              36844468 36844896 (35655480) + DNA-1-3_DR        DNA/PIF-Harbinger       379    837     (0) 2894283 *
   825   15.1 27.0  0.0  chr5              36844926 36845110 (35655266) C Kolobok-N16_DR    DNA/Kolobok?            (0)   1242    1008 2894284  
   514    5.2  0.0  0.5  chr5              36845097 36845202 (35655174) C hAT-N48B_DR       DNA/hAT-Ac            (449)   1691    1598 2894285 *
   342    2.5  1.2  0.0  chr5              36845133 36845212 (35655164) C EnSpm-7_DR        DNA/CMC-EnSpm        (3871)   7163    7083 2894286 *
   251   10.0  1.4  1.4  chr5              36845150 36845220 (35655156) C Harbinger-5_DR    DNA/PIF-Harbinger    (5906)    753     683 2894287 *
   217   17.6 22.1  0.0  chr5              36845220 36845287 (35655089) C Kolobok-N16_DR    DNA/Kolobok?          (367)    875     793 2894284 *
  1160   10.6 10.6  0.0  chr5              36845283 36845471 (35654905) + hAT-N168_DR       DNA/hAT-Charlie         176    384  (1472) 2894288  
  2035   18.0 13.6  1.8  chr5              36845832 36846288 (35654088) C L1-107_DR         LINE/L1              (5056)    510       1 2894289  
   406   28.6 13.2  0.9  chr5              36846292 36846587 (35653789) C DNA-2-34_DR       DNA/TcMar-ISRm11        (4)   1218     887 2894290  
  1786    7.8  2.1  0.0  chr5              36846866 36847206 (35653170) + hAT-N22C_DR       DNA/hAT-Ac              247    801   (578) 2894291  
  2801    7.6  6.3  0.0  chr5              36847207 36847589 (35652787) + DNA-2-2_DR        DNA                       1    407     (0) 2894292  
  1329    6.9  6.4  0.5  chr5              36847590 36847787 (35652589) + hAT-N22B_DR       DNA/hAT-Ac             1164   1373     (6) 2894293  
   947   14.7 10.1  0.0  chr5              36847869 36848066 (35652310) + ANGEL             DNA/Kolobok              78    295    (14) 2894294  
   674    8.0  9.7  0.8  chr5              36849330 36849443 (35650933) C REX1-5_DR         LINE/Rex-Babar          (3)   2656    2533 2894295 *
  3397   10.0  7.4  1.2  chr5              36849443 36849969 (35650407) C REX1-5_DR         LINE/Rex-Babar        (348)   2311    1753 2894295  
   988   12.4 17.4  1.3  chr5              36850020 36850215 (35650161) C EXPANDER1_DR      LINE/RTE-BovB           (0)   3365    3139 2894296  
  1018    9.3  1.3  1.3  chr5              36850233 36850384 (35649992) C hAT-N137_DR       DNA/hAT-Ac            (853)   2718    2567 2894297  
   901   13.8  3.8  0.0  chr5              36850249 36850407 (35649969) C hAT-N127_DR       DNA/hAT-Charlie      (3183)   7133    6969 2894298 *
   390    7.8  4.7  3.7  chr5              36850475 36850580 (35649796) + DNA-N45_DR        DNA/CMC-EnSpm           184    290   (423) 2894299 *
   416   12.2  4.3  0.0  chr5              36850490 36850604 (35649772) C Kolobok-1_DR      DNA/Kolobok-T2       (3348)   2955    2836 2894300 *
   429    6.5  3.2  0.0  chr5              36850505 36850597 (35649779) + DNA8-25_DR        DNA                     618    713  (3254) 2894301  
   429    4.9  0.0  0.0  chr5              36850516 36850597 (35649779) C Dada-U6_DR        DNA/Dada             (8091)    872     791 2894302  
   385   19.4  2.3  0.8  chr5              36850581 36850600 (35649776) C Zisupton-7_DR     DNA/Zisupton         (4534)  12544   12417 2894303 *
   402   16.1  3.1  2.3  chr5              36850598 36850642 (35649734) + ACROBAT1          DNA/PIF                 780    907   (472) 2894304  
   341    9.6  0.8 17.6  chr5              36850598 36850626 (35649750) C P-1_DR            DNA/P                (2346)   7618    7515 2894305 *
  3323   12.0  7.4  0.9  chr5              36851428 36852023 (35648353) C L2-3_DRe          LINE/L2                 (5)   5063    4430 2894306  
   606   20.2  8.4  9.2  chr5              36854177 36854449 (35645927) + ANGEL             DNA/Kolobok              35    305     (4) 2894307  
   242   20.3  3.6  6.1  chr5              36856661 36856744 (35643632) C L2-2_DRe          LINE/L2               (307)   3931    3850 2894308  
   385   18.5  7.0  9.3  chr5              36857154 36857296 (35643080) + DNA-8-9_DR        DNA/hAT-Ac             1016   1155  (2564) 2894309 *
  2364   11.2  6.6  4.3  chr5              36857170 36857712 (35642664) + DNA-5-8C_DR       DNA/hAT-hAT5             36    590   (101) 2894310  
   204   16.0 11.7  2.4  chr5              36857712 36857788 (35642588) C DNAX-16_DR        DNA                    (71)    352     269 2894311 *
   780   11.8  5.8  1.7  chr5              36857790 36857961 (35642415) + hAT-N91_DR        DNA/hAT-Ac                3    181   (174) 2894312  
   334   25.1  2.4  5.7  chr5              36857899 36858025 (35642351) C DNA8-10_DR        DNA/hAT-Ac           (1146)   2872    2750 2894313 *
  1417   17.2  0.8  0.4  chr5              36857943 36857962 (35642414) C EnSpm-15_DR       DNA/CMC-EnSpm        (2071)   9383    9226 2894314  
  1533   12.3  0.0  0.0  chr5              36857963 36858173 (35642203) + SINE2-3_DR        SINE/tRNA-V-RTE           1    211   (157) 2894315  
   207   25.8  0.0  4.5  chr5              36858679 36858747 (35641629) + Mariner-N7_DR     DNA/TcMar                 4     69   (192) 2894316  
   209   19.6  1.9  1.9  chr5              36858772 36858823 (35641553) + Mariner-N1_DR     DNA/TcMar               198    249    (21) 2894317  
   368   20.2 20.0  1.2  chr5              36858945 36859079 (35641297) + CryptonV-N6_DR    DNA/Crypton-V             7    166   (396) 2894318  
   789   18.5  0.8  0.0  chr5              36859844 36859973 (35640403) C Harbinger-N13_DR  DNA/PIF-Harbinger     (193)    131       1 2894319  
   438   28.2  3.5  0.0  chr5              36860033 36860174 (35640202) + SINE2-1_DR        SINE/tRNA                 1    147    (51) 2894320 *
   517    8.6  0.0 35.8  chr5              36860136 36860298 (35640078) + DNA-TA-4_DR       DNA/TcMar              1425   1544  (8251) 2894321 *
   615    6.2  2.6  2.6  chr5              36860220 36860334 (35640042) C Helitron-N2_DR    RC/Helitron           (912)   1551    1437 2894322 *
  1754   16.9 12.0  1.9  chr5              36860234 36860774 (35639602) + Helitron-N3B_DR   RC/Helitron            5079   5673   (931) 2894323  
   231   17.9  0.0  0.0  chr5              36860741 36860779 (35639597) + CryptonV-N4_DR    DNA/Crypton-V          5067   5105  (8388) 2894324 *
   313   15.9  1.6  0.0  chr5              36860860 36860922 (35639454) + hAT-N50B_DR       DNA/hAT-Ac              672    735    (13) 2894325  
   481   11.2 21.4  0.7  chr5              36861599 36861714 (35638662) C hAT-N108_DR       DNA/hAT-Ac             (45)    531     392 2894326  
  3641   11.2  1.8  1.6  chr5              36861715 36862276 (35638100) + TDR2              DNA/TcMar-Tc1             1    563   (374) 2894327  
   876    9.6  2.4  0.0  chr5              36862315 36862439 (35637937) + TDR2              DNA/TcMar-Tc1           810    937     (0) 2894328  
  1642   12.7  5.3  5.6  chr5              36862440 36862825 (35637551) C hAT-N108_DR       DNA/hAT-Ac            (183)    393       9 2894329  
   217   22.2  1.6  0.0  chr5              36863168 36863230 (35637146) + EnSpm-9_DR        DNA/CMC-EnSpm           903    966  (7654) 2894330  
   211   26.1  0.0  4.1  chr5              36863178 36863253 (35637123) C DNA9TA1_DR        DNA/CMC-EnSpm        (1208)   2125    2053 2894331 *
   604    5.5  1.1  2.2  chr5              36863625 36863717 (35636659) C ANGEL             DNA/Kolobok           (194)    115      24 2894332 *
  2234    7.3  0.0  0.0  chr5              36863716 36864017 (35636359) + Copia-11K_DR-LTR  LTR/Gypsy?              197    498     (0) 2894333  
  1122    9.6  3.0  0.0  chr5              36864047 36864212 (35636164) + HATN12B_DR        DNA/hAT-Ac              525    695     (0) 2894334  
   223   18.6  7.0  0.0  chr5              36864387 36864429 (35635947) + hAT-N198_DR       DNA/hAT-Charlie         295    340  (1059) 2894335  
  3262   11.3  6.5  2.2  chr5              36866014 36866951 (35633425) C Harbinger-4N1C_DR DNA/PIF-Harbinger       (0)   1206       1 2894336  
   694   14.8  7.2  2.8  chr5              36867134 36867146 (35633230) C Merlin-1_DR       DNA/Merlin           (6042)   4485    4344 2894337  
   851    8.1  8.1  0.0  chr5              36867147 36867269 (35633107) + SINE2-5_DR        SINE/tRNA-V-RTE         150    282     (0) 2894338  
   490   20.8  8.2  6.2  chr5              36867148 36867306 (35633070) + Penelope-1_DR     LINE/Penelope          3733   3894   (552) 2894339 *
   603   20.2  9.9  1.7  chr5              36867273 36867285 (35633091) + ERV1-N1-I_DR      LTR/ERV1               1695   1807  (3710) 2894340  
   536   14.8 29.5  0.3  chr5              36867466 36867781 (35632595) C HATN10B_DR        DNA/hAT-Ac              (0)    455      17 2894341  
  1706   11.5  4.7  0.0  chr5              36867785 36868037 (35632339) + SINE2-4_DR        SINE/tRNA-V-RTE         107    371     (0) 2894342  
   570   24.6  2.3  5.4  chr5              36867893 36867930 (35632446) + Penelope-1_DR     LINE/Penelope          3729   3845   (601) 2894343 *
   634   16.7  2.5  0.0  chr5              36867931 36868050 (35632326) + Mariner-N5B_DR    DNA/TcMar              5143   5265  (4179) 2894344  
   570   24.6  2.3  5.4  chr5              36868051 36868064 (35632312) + Penelope-1_DR     LINE/Penelope          3846   3895   (551) 2894343  
   287   22.3  8.2 14.4  chr5              36868398 36868617 (35631759) C Kolobok-N13_DR    DNA                     (0)    459     252 2894345  
   952    8.7  0.0  0.0  chr5              36868789 36868914 (35631462) C TDR2              DNA/TcMar-Tc1           (0)    937     812 2894346  
  3493    9.8  6.4  0.4  chr5              36868955 36869485 (35630891) C TDR2              DNA/TcMar-Tc1         (374)    563       1 2894346  
   208   22.9  0.0 10.7  chr5              36869737 36869819 (35630557) + CryptonV-N5_DR    DNA/Crypton-V         12538  12612 (11925) 2894347 *
   322   22.4  2.3  1.1  chr5              36869763 36869848 (35630528) + hAT-N22B_DR       DNA/hAT-Ac              797    883   (496) 2894348  
   388   15.6  0.5  7.2  chr5              36869849 36869862 (35630514) C TDR19C            DNA/hAT-Charlie       (188)    176     114 2894349  
  2253    9.2  2.3  1.4  chr5              36870032 36870385 (35629991) + ENSPM-2N_DR       DNA/CMC-EnSpm          1182   1538     (0) 2894350  
   241    8.8  2.9  0.0  chr5              36870361 36870394 (35629982) + hAT-N58B_DR       DNA/hAT-Ac              347    381   (410) 2894351 *
  1441    6.3  1.0  0.0  chr5              36871104 36871309 (35629067) C TDR7              DNA                     (0)    541     334 2894352  
   383    3.9  2.0  0.0  chr5              36871301 36871351 (35629025) C TDR7              DNA                   (489)     52       1 2894352 *
   676   13.5  0.0  5.0  chr5              36871577 36871701 (35628675) C EXPANDER1_DR      LINE/RTE-BovB           (1)   3364    3246 2894353  
   491   18.4  2.0  7.2  chr5              36871728 36871873 (35628503) C CryptonV-N6_DR    DNA/Crypton-V           (0)    562     424 2894354  
   261   26.5  1.2  1.2  chr5              36871865 36871948 (35628428) + L1-60_DR          LINE/L1                 283    366  (5311) 2894355 *
  1643    4.1  0.0  0.0  chr5              36871874 36872068 (35628308) C DNA2-16_DR        DNA                  (4017)  14034   13840 2894356  
   248   31.6  4.5  7.4  chr5              36871884 36872105 (35628271) + EnSpm-N40_DR      DNA/CMC-EnSpm          3216   3431  (1963) 2894357 *
   504   14.6  3.5  5.3  chr5              36872073 36872188 (35628188) C CryptonV-N6_DR    DNA/Crypton-V         (135)    427     314 2894354  
  1518   19.7  5.9 14.2  chr5              36872194 36872802 (35627574) + Nimb-7_DR         LINE/I                 1728   2292     (2) 2894358  
   294    0.0  1.8  5.5  chr5              36872772 36872828 (35627548) + EnSpm-N48B_DR     DNA/CMC-EnSpm          5402   5456  (1503) 2894359 *
  1031   21.4 19.2  0.1  chr5              36872778 36872947 (35627429) + Polinton-4_DR     DNA/Maverick          12317  12486  (7801) 2894360  
  1019   15.7  0.0  0.0  chr5              36872948 36873270 (35627106) + (TGGA)n           Simple_repeat             1    323     (0) 2894361  
   622   18.5  0.0  5.6  chr5              36873112 36873300 (35627076) + (TAGA)n           Simple_repeat             2    180     (0) 2894362 *
   902   10.1  0.0  8.9  chr5              36873293 36873512 (35626864) + (TAGA)n           Simple_repeat             1    200     (0) 2894362 *
  1031   21.4 19.2  0.1  chr5              36873301 36873509 (35626867) + Polinton-4_DR     DNA/Maverick          12487  12696  (7591) 2894360  
   428   16.9  2.3  4.2  chr5              36873412 36873545 (35626831) C MOSAT_DR          Satellite             (882)    131       1 2894363 *
   629   11.4  1.9 21.9  chr5              36874892 36875148 (35625228) C hAT-N110_DR       DNA/hAT?                (9)    688     474 2894364 *
   729   19.5  2.2  5.6  chr5              36875135 36875145 (35625231) C MuDR-2_DR         DNA/MULE-MuDR        (4872)  19061   18981 2894365  
  1298   10.9  0.0  2.1  chr5              36875146 36875342 (35625034) + DNA6-6_DR         DNA                    4363   4555  (6726) 2894366  
   729   19.5  2.2  5.6  chr5              36875343 36875357 (35625019) C MuDR-2_DR         DNA/MULE-MuDR        (4872)  18980   18846 2894365  
   532    8.3  1.0  7.1  chr5              36875347 36875450 (35624926) C TDR23             DNA                    (34)   1113    1016 2894367 *
  1218   10.1 23.2  0.0  chr5              36875451 36875657 (35624719) + HATN8_DR          DNA/Zisupton              1    255     (0) 2894368  
  2117   10.8 13.1  0.5  chr5              36875658 36876039 (35624337) C TDR23             DNA                   (125)   1022     593 2894367  
  1583    5.6  0.0  0.0  chr5              36876044 36876241 (35624135) C hATN-28_DRe       DNA/hAT-Charlie         (5)    198       1 2894369  
   839    5.0 10.8  0.0  chr5              36876242 36876356 (35624020) C TDR23             DNA                  (1019)    128       1 2894367 *
   992   20.0  2.7  2.7  chr5              36876242 36876300 (35624076) + TDR19C            DNA/hAT-Charlie           1    257   (139) 2894370  
  8410    3.0  1.3  1.1  chr5              36876357 36877369 (35623007) + Looper-N7_DR      DNA/Kolobok-T2            1   1015     (0) 2894371  
   544   18.9  2.4 15.0  chr5              36877401 36877655 (35622721) C hAT-N110_DR       DNA/hAT?              (454)    243      17 2894364  
  2742    8.4 11.3  0.0  chr5              36877691 36878176 (35622200) C TDR7              DNA                     (0)    541       1 2894372  
   226   20.4  0.0  0.0  chr5              36878542 36878590 (35621786) C Kolobok-N10_DR    DNA/Kolobok             (0)    643     595 2894373  
   224   19.6  0.0  0.0  chr5              36878764 36878819 (35621557) + DNAX-23_DR        DNA                    2855   2910  (8891) 2894374 *
   331   16.4  0.0  0.0  chr5              36878779 36878839 (35621537) C ASAT_CY           Satellite             (111)    151      91 2894375  
   993    9.3  2.7  0.0  chr5              36878845 36878994 (35621382) C Mariner-N7_DR     DNA/TcMar               (2)    259     106 2894376  
  1136   18.3  3.6  0.4  chr5              36879030 36879276 (35621100) C TE-X-16_DR        DNA/Crypton-A          (98)    255       1 2894377  
   670   23.1  3.1  3.1  chr5              36879121 36879312 (35621064) C SAT-10_DR         Satellite             (122)   1476    1285 2894378 *
   983   11.8  1.1  2.2  chr5              36880178 36880351 (35620025) + EnSpm-N26B_DR     DNA/CMC-EnSpm             1    172    (49) 2894379  
  6412    9.7 13.7  1.5  chr5              36880352 36881450 (35618926) C LOOPERN5_DR       DNA/Kolobok-T2          (0)   1237       7 2894380  
   584   12.8  2.7  4.7  chr5              36882100 36882285 (35618091) C L1-65_DR          LINE/L1              (4686)   1760    1582 2894381  
   206   23.6  5.4  1.7  chr5              36882165 36882175 (35618201) + Dada-tA_DR        DNA/Dada               8177   8216   (456) 2894382 *
   482   15.0  0.9  2.8  chr5              36882176 36882285 (35618091) + Kolobok-2_DR      DNA/Kolobok-T2         3214   3321  (3379) 2894383 *
   652    1.0  0.0  0.0  chr5              36882188 36882285 (35618091) + (CATA)n           Simple_repeat             4    101     (0) 2894384  
   241   26.2  2.2  0.6  chr5              36882190 36882369 (35618007) C ZFERV-2-I_DR      LTR/ERV1             (9733)    831     649 2894385 *
   316   23.1  5.0  1.6  chr5              36882286 36882300 (35618076) C ENSPM-6_DR        DNA/CMC-EnSpm       (17661)  14927   14833 2894386  
   206   23.6  5.4  1.7  chr5              36882301 36882332 (35618044) + Dada-tA_DR        DNA/Dada               8217   8350   (322) 2894382  
  1934    8.1 10.2  1.1  chr5              36882362 36882761 (35617615) + Mariner-N31_DR    DNA/TcMar-Tc1            49    484    (56) 2894387  
   982   11.8  1.7  1.7  chr5              36882761 36882933 (35617443) C L1-65_DR          LINE/L1               (291)   1451    1279 2894388 *
  2421   11.3  8.8  2.1  chr5              36882926 36883377 (35616999) C L1-35_DR          LINE/L1                 (3)   5478    4997 2894389  
   834   19.5  5.8 10.0  chr5              36884457 36884769 (35615607) C TDR16             DNA/Merlin              (4)    309       9 2894390  
   360   28.6  0.0  1.6  chr5              36885024 36885208 (35615168) C EnSpm-N13_DR      DNA/CMC-EnSpm        (4364)  17785   17604 2894391 *
   698   17.2 10.4  0.2  chr5              36885055 36885332 (35615044) C Zisupton-6_DR     DNA/Zisupton        (13137)   8979    8802 2894392  
   472   19.0 25.1  3.4  chr5              36885087 36885473 (35614903) + EnSpm-6N1_DR      DNA/CMC-EnSpm           971   1438  (7798) 2894393 *
   790   10.9  1.8 21.9  chr5              36885344 36885567 (35614809) + Mariner-N38_DR    DNA/TcMar-Tc1           297    483    (64) 2894394  
   209   18.7  0.0 25.4  chr5              36885508 36885586 (35614790) + DNAX-25_DR        DNA/Zisupton           1490   1552  (1875) 2894395 *
   217   16.7  0.0  0.0  chr5              36885565 36885600 (35614776) + Helitron-N3B_DR   RC/Helitron            5648   5683   (921) 2894396  
   205   15.4  5.1  0.0  chr5              36885567 36885605 (35614771) + Kolobok-4_DR      DNA/Kolobok-T2         3474   3514  (3117) 2894397 *
   279   20.2  5.0  7.1  chr5              36885766 36885866 (35614510) C LINEX-1_DR        Retroposon            (372)    433     335 2894398  
   317   23.4  4.6  9.0  chr5              36886198 36886371 (35614005) + ENSPM-6_DR        DNA/CMC-EnSpm         14981  15147 (17469) 2894399 *
   661   21.2  5.0  1.6  chr5              36886218 36886399 (35613977) + ANGEL             DNA/Kolobok              76    263    (46) 2894400  
   202   24.4  0.0  0.0  chr5              36887609 36887653 (35612723) C DNA9-5_DR         DNA                   (736)   4191    4147 2894401 *
   406    0.0  0.0  0.0  chr5              36887653 36887712 (35612664) + (ATTG)n           Simple_repeat             2     61     (0) 2894402  
   217   20.0  0.0  0.0  chr5              36887796 36887835 (35612541) + DNA8-26_DR        DNA                    1501   1540  (2990) 2894403 *
  7923    9.5  5.5  0.1  chr5              36887806 36888961 (35611415) C TC1DR3            DNA/TcMar-Tc1           (5)   1220       2 2894404  
   277   12.7  5.5  2.7  chr5              36888962 36888996 (35611380) + CryptonV-N5_DR    DNA/Crypton-V         11489  11525 (13012) 2894405 *
   287   16.5  8.4  9.4  chr5              36888933 36889039 (35611337) + Merlin-2_DR       DNA/Merlin             4872   4977  (8944) 2894406  
   204   24.0  0.0  0.0  chr5              36889535 36889584 (35610792) + hAT-N137_DR       DNA/hAT-Ac              694    743  (2828) 2894407 *
   594   13.2  8.3  0.0  chr5              36889544 36889664 (35610712) C ANGEL             DNA/Kolobok           (132)    177      47 2894408  
   283   23.1 13.7  0.0  chr5              36889570 36889686 (35610690) C TE-X-13_DR        Unknown              (1166)   1259    1127 2894409 *
  1172   10.8 19.4  0.0  chr5              36889978 36890209 (35610167) + LOOPERN6B_DR      DNA/Kolobok-T2?           1    277   (519) 2894410  
  3696    7.6  1.7  0.6  chr5              36890213 36890753 (35609623) + Mariner-N38_DR    DNA/TcMar-Tc1             1    547     (0) 2894411  
   290    4.8  0.0  7.1  chr5              36890714 36890758 (35609618) + ENSPM-6_DR        DNA/CMC-EnSpm          2699   2740 (29876) 2894412 *
  1021   20.5  4.1  1.8  chr5              36890758 36891025 (35609351) + LOOPERN6B_DR      DNA/Kolobok-T2?         287    560   (236) 2894413  
   294   13.1  1.6  1.6  chr5              36891028 36891089 (35609287) C LOOPERN6B_DR      DNA/Kolobok-T2?       (462)    334     273 2894414  
  2929    8.7  3.3  2.2  chr5              36891090 36891546 (35608830) + L1-121_DR         LINE/L1                 954   1415     (5) 2894415  
   266   24.8  2.8 13.7  chr5              36891531 36891541 (35608835) C SAT-23_DR         Satellite            (2356)   2348    2280 2894416 *
   615   15.5  0.8  3.2  chr5              36891542 36891668 (35608708) + LOOPERN6B_DR      DNA/Kolobok-T2?         673    796     (0) 2894417  
  4796   10.0 15.6  0.3  chr5              36893550 36894348 (35606028) + TDR2              DNA/TcMar-Tc1            17    937     (0) 2894418  
   312   11.4  1.1  1.1  chr5              36894383 36894393 (35605983) C DNA9-6_DR         DNA                   (334)   7550    7462 2894419  
   375    2.6  1.3  1.3  chr5              36894394 36894471 (35605905) C EnSpm-N37_DR      DNA/CMC-EnSpm        (2487)   4160    4083 2894420  
   300    1.4  1.4  0.0  chr5              36894409 36894482 (35605894) C Mariner-N29_DR    DNA/TcMar-ISRm11     (1077)    688     614 2894421 *
   261    3.9  3.9  0.0  chr5              36894415 36894491 (35605885) + DNA6-6_DR         DNA                    7807   7886  (3395) 2894422 *
   232    4.7  4.6  1.1  chr5              36894483 36894495 (35605881) + EnSpm-N36_DR      DNA/CMC-EnSpm          2600   2689   (536) 2894423 *
   225   17.3  4.8  0.9  chr5              36894496 36894508 (35605868) C CryptonV-N4_DR    DNA/Crypton-V        (8530)   4958    4855 2894424  
   824   11.6  1.6  0.0  chr5              36894787 36894915 (35605461) + DNA-2-29_DR       DNA                       1    131     (1) 2894425  
   263    8.8  0.0  0.0  chr5              36899340 36899373 (35601003) C TDR19             DNA/hAT               (245)    160     127 2894426  
   233   14.3  0.0  2.4  chr5              36899341 36899383 (35600993) + EnSpm-N40_DR      DNA/CMC-EnSpm          3241   3282  (2112) 2894427 *
  1103   14.1  8.2  0.0  chr5              36899393 36899576 (35600800) + TDR19             DNA/hAT-Charlie           3    201   (204) 2894428  
   394   17.5 12.5  0.0  chr5              36899568 36899647 (35600729) C TDR19             DNA/hAT               (312)     93       4 2894426 *
   291   27.7  0.0  0.0  chr5              36899574 36899656 (35600720) C CryptonV-N5_DR    DNA/Crypton-V       (21448)   3089    3007 2894429 *
   287   21.9  2.7  1.3  chr5              36899594 36899667 (35600709) + Helitron-2_DR     RC/Helitron            9516   9590 (17822) 2894430 *
   228   24.2  6.5  0.0  chr5              36899662 36899723 (35600653) + hAT-N85_DR        DNA/hAT-Charlie         110    175    (19) 2894431 *
   246   30.6  1.1  2.3  chr5              36899668 36899680 (35600696) + hAT-N22B_DR       DNA/hAT-Ac              939   1024   (355) 2894432  
   417   11.4  2.9  0.0  chr5              36901082 36901151 (35599225) + L2-1B_DR          LINE/L2                 926    997    (11) 2894433  
  1270   14.8  2.4  0.0  chr5              36901367 36901576 (35598800) + TDR19             DNA/hAT-Charlie         191    405     (0) 2894434  
   310   15.0  8.3  0.0  chr5              36902780 36902790 (35597586) C CryptonV-N5_DR    DNA/Crypton-V       (21146)   3391    3376 2894435  
  1118    8.0 11.4  0.0  chr5              36902791 36902966 (35597410) C TDR19C            DNA/hAT-Charlie         (0)    396     201 2894436  
   305   24.0  1.0  3.0  chr5              36902880 36902982 (35597394) C EnSpm-N40_DR      DNA/CMC-EnSpm        (2104)   3290    3190 2894437 *
   466   10.7  0.0  8.5  chr5              36904441 36904542 (35595834) + hAT-N88_DR        DNA/hAT-Ac               32    125   (457) 2894438  
   620   14.5  8.2  2.1  chr5              36904612 36904745 (35595631) + hAT-N88_DR        DNA/hAT-Ac              441    582     (0) 2894439  
   238   15.4  1.5  0.0  chr5              36906162 36906226 (35594150) + DNA-8-4_DR        DNA/hAT-Ac              944   1009  (1559) 2894440  
  3031   13.3 16.0  5.5  chr5              36908322 36909110 (35591266) C TDR22             DNA                    (64)   1191     325 2894441  
  5347    9.6  9.5  4.7  chr5              36909425 36910390 (35589986) + LOOPERN3_DR       DNA/Kolobok-T2            1   1011     (0) 2894442  
   206   22.0  0.0  2.0  chr5              36910975 36911025 (35589351) C hAT-N175_DR       DNA/hAT-hAT5            (0)    710     661 2894443  
   322   27.2  0.0  0.0  chr5              36911098 36911178 (35589198) C hAT-N175_DR       DNA/hAT-hAT5          (407)    303     223 2894443  
   300   20.6  0.0  0.0  chr5              36911210 36911272 (35589104) C hAT-N175_DR       DNA/hAT-hAT5          (613)     97      35 2894443  
   206   23.3  6.6  3.9  chr5              36912102 36912177 (35588199) C Dada-U1A_DR       DNA/Dada             (7685)   3294    3217 2894444 *
   261   13.3  0.0  0.0  chr5              36912135 36912179 (35588197) + CryptonV-N4_DR    DNA/Crypton-V          1316   1360 (12133) 2894445  
  1711   10.1 27.9  1.8  chr5              36912305 36912759 (35587617) + DNA-4-4_DR        DNA/Zator               109    680     (0) 2894446  
   257   23.4  8.0  1.9  chr5              36912798 36912897 (35587479) C Rex1-59_DR        LINE/Rex-Babar         (24)    790     685 2894447  
   280   22.9 14.4  3.5  chr5              36912945 36913048 (35587328) C Rex1-59_DR        LINE/Rex-Babar        (237)    577     463 2894447  
   241   23.1  7.1  3.9  chr5              36913280 36913378 (35586998) + Helitron-1_DR     RC/Helitron           11259  11360 (14940) 2894448 *
  1028   17.1  5.2  0.4  chr5              36913297 36913525 (35586851) C DNA-4-1_DR        DNA/Sola-2              (5)    607     368 2894449  
   257   13.5  0.0  0.0  chr5              36913537 36913573 (35586803) C DNA4-1B_DR        DNA/Sola-2            (577)     37       1 2894450  
  2537   11.3 21.2  1.0  chr5              36914298 36914816 (35585560) + Kolobok-4N1_DR    DNA/Kolobok-T2            1    623  (1046) 2894451  
  2214   11.4 10.3  0.0  chr5              36914820 36915196 (35585180) + Kolobok-4N1_DR    DNA/Kolobok-T2          990   1405   (264) 2894452  
  1130   10.0  0.0  0.0  chr5              36915200 36915359 (35585017) C DNA21TA1_DR       DNA/TcMar-Tc1           (2)    537     378 2894453  
  1749    9.8 17.8  0.0  chr5              36915430 36915715 (35584661) + HarbingerN6_DR    DNA/PIF-Harbinger        57    393     (0) 2894454  
   473   16.1  3.5  7.3  chr5              36915716 36915829 (35584547) C DNA21TA1_DR       DNA/TcMar-Tc1         (425)    114       5 2894453  
   667   15.5  6.7  1.3  chr5              36915831 36915980 (35584396) + Kolobok-4N1_DR    DNA/Kolobok-T2         1408   1565   (104) 2894455  
   210   18.8  0.0  6.2  chr5              36916127 36916177 (35584199) + Kolobok-N10C_DR   DNA/Kolobok             275    322    (22) 2894456  
  4202   11.7 24.1  0.4  chr5              36916944 36917839 (35582537) C Mariner-N34_DR    DNA/TcMar-ISRm11        (1)   1111       4 2894457  
   312   29.1  2.8 12.1  chr5              36917840 36917876 (35582500) + EnSpm-N1_DR       DNA/CMC-EnSpm           625    939  (1587) 2894458  
  1084   20.9  4.2  3.6  chr5              36917877 36918183 (35582193) + ANGEL             DNA/Kolobok               1    309     (0) 2894459  
   250   29.8 12.7  1.7  chr5              36918639 36918795 (35581581) C EnSpm-N40_DR      DNA/CMC-EnSpm        (1979)   3415    3242 2894460 *
   272   18.5 12.3  0.0  chr5              36918651 36918715 (35581661) + CryptonV-N5_DR    DNA/Crypton-V          3006   3078 (21459) 2894461  
  1013   10.1 12.3  0.0  chr5              36918716 36918813 (35581563) C TDR3B             DNA/hAT-Charlie       (192)    201      19 2894462  
   417   13.2  0.0  0.0  chr5              36918814 36918880 (35581496) + Harbinger-4N1B_DR DNA/PIF-Harbinger         1     67  (1096) 2894463  
  3027    7.5  5.4  0.8  chr5              36918881 36919383 (35580993) C HATN3B_DR         DNA/hAT-Tip100          (0)    571       1 2894464  
  3449   15.2  6.8  2.3  chr5              36919384 36920154 (35580222) + Harbinger-4N1C_DR DNA/PIF-Harbinger        60   1047   (159) 2894465  
   278   24.1 16.3  1.2  chr5              36920346 36920492 (35579884) C IS3EU-1_DR        DNA/IS3EU            (4506)   4198    4030 2894466 *
   662   16.1  8.3  2.6  chr5              36920366 36920660 (35579716) + DNA11TA1_DR       DNA/CMC-EnSpm             9    162    (41) 2894467  
   340   17.5  0.9  9.1  chr5              36920662 36920768 (35579608) + Zisupton-7_DR     DNA/Zisupton           9681   9779  (7303) 2894468 *
   518    9.6  9.6  0.0  chr5              36920701 36920794 (35579582) C DNA11TA1_DR       DNA/CMC-EnSpm           (6)    197      95 2894469 *
  2595    5.2  7.0  0.0  chr5              36920793 36921136 (35579240) C SINE2-3_DR        SINE/tRNA-V-RTE         (0)    368       1 2894470  
   290   18.2  0.0 16.1  chr5              36921089 36921160 (35579216) C EnSpm-N44_DR      DNA/CMC-EnSpm        (3182)   5470    5409 2894471 *
   481   12.3  8.0  2.9  chr5              36921139 36921238 (35579138) C DNA11TA1_DR       DNA/CMC-EnSpm          (96)    107       3 2894472  
   615   16.1  2.4  0.8  chr5              36921239 36921353 (35579023) C ANGEL             DNA/Kolobok           (192)    117       1 2894473  
   239   18.3  1.6  3.3  chr5              36921314 36921375 (35579001) C DNA2-16_DR        DNA                  (7963)  10088   10028 2894474 *
   810   16.8  0.0  2.3  chr5              36921915 36922139 (35578237) + Zisupton-6_DR     DNA/Zisupton           9175   9394 (12722) 2894475 *
  1140   15.3  0.0 11.6  chr5              36921954 36922204 (35578172) C DNA8-25_DR        DNA                  (3117)    850     626 2894476  
   414    8.9  1.8 11.3  chr5              36922063 36922227 (35578149) C DNA-2-32_DR       DNA/CMC-EnSpm?       (3166)   5616    5466 2894477 *
   220   19.3  6.6  9.0  chr5              36922253 36922343 (35578033) C EnSpm-21_DR       DNA/CMC-EnSpm        (3152)   5998    5910 2894478  
   421   17.4 17.2  0.7  chr5              36922742 36922857 (35577519) C HATN10_DR         DNA/hAT                (12)    443     309 2894479  
  1421   19.9  5.0  0.7  chr5              36922860 36923138 (35577238) + HarbingerN6_DR    DNA/PIF-Harbinger         1    291   (102) 2894480  
   499   23.1  3.1  0.0  chr5              36923126 36923136 (35577240) C DNA2-10_DR        DNA                  (1277)   2244    2115 2894481 *
   723   12.2  2.6  0.0  chr5              36923137 36923251 (35577125) C HATN10_DR         DNA/hAT               (337)    118       1 2894479  
  1330   10.9 26.1  1.4  chr5              36924764 36925116 (35575260) C Tx1-11_DR         LINE/L1-Tx1            (19)   5781    5343 2894482  
   368    5.7  0.0  1.9  chr5              36925123 36925176 (35575200) C Merlin-1_DR       DNA/Merlin           (8334)   2193    2141 2894483  
   338   15.9  1.4  0.0  chr5              36925124 36925192 (35575184) + Zisupton-6_DR     DNA/Zisupton           8926   8995 (13121) 2894484 *
   232   24.2  1.7  9.1  chr5              36925125 36925142 (35575234) + MuDR-2_DR         DNA/MULE-MuDR         15822  15831  (8102) 2894485 *
  2413    8.1 11.5  1.5  chr5              36925143 36925569 (35574807) C Mariner-N38_DR    DNA/TcMar-Tc1           (1)    546      78 2894486  
   243   20.9  3.5  1.1  chr5              36925177 36925209 (35575167) + Helitron-4_DR     RC/Helitron           13502  13590 (18278) 2894487 *
  2666    6.1  2.6  0.0  chr5              36925586 36925976 (35574400) + hAT-N107_DR       DNA/hAT-Ac              607   1007     (1) 2894488  
  2400   15.2 10.6  2.3  chr5              36926077 36926641 (35573735) C TDR25             DNA/hAT-Charlie         (0)    611       1 2894489  
  3070    9.9 15.0 14.7  chr5              36926642 36927575 (35572801) + Mariner-N36_DR    DNA/TcMar-Fot1           66   1001     (1) 2894490  
  2110    9.5 13.6  0.9  chr5              36928042 36928445 (35571931) C Tx1-15_DR         LINE/L1-Tx1            (23)   3486    3032 2894491  
   211   13.8  0.0  0.0  chr5              36929000 36929057 (35571319) + DNA-TA-4_DR       DNA/TcMar              1423   1480  (8315) 2894492  
   906   13.9  8.8  0.0  chr5              36929851 36930044 (35570332) + L2-3_DRe          LINE/L2                4848   5058    (10) 2894493  
   441   14.6  2.4  0.0  chr5              36930310 36930391 (35569985) C TDR9              DNA                   (124)     84       1 2894494  
  1222   14.1 24.1  0.3  chr5              36930392 36930629 (35569747) C HE1_DR1           SINE/tRNA-V-RTE        (91)    311       1 2894495  
   422   21.6  7.2  0.0  chr5              36930392 36930417 (35569959) C Merlin-1_DR       DNA/Merlin           (6396)   4128    4013 2894496 *
   333   23.9  0.0  4.8  chr5              36930566 36930653 (35569723) + DNA8-10_DR        DNA/hAT-Ac             2750   2833  (1185) 2894497  
   297   17.4  0.0  0.0  chr5              36932641 36932709 (35567667) + hAT-N36_DR        DNA/hAT                 156    224  (1516) 2894498 *
   371   10.3  0.0  0.0  chr5              36932652 36932719 (35567657) + EnSpm-9_DR        DNA/CMC-EnSpm           747    814  (7806) 2894499  
   269   21.3  0.0  1.3  chr5              36932660 36932735 (35567641) + hAT-N53_DR        DNA/hAT-Ac             3184   3258   (422) 2894500 *
   213   11.2  0.0  8.9  chr5              36933684 36933732 (35566644) C Polinton-4_DR     DNA/Maverick         (8111)  12176   12132 2894501 *
   970    0.0  0.0  0.0  chr5              36933700 36933842 (35566534) + (TCTA)n           Simple_repeat             3    145     (0) 2894502  
   310    5.1  0.0 10.0  chr5              36933785 36933850 (35566526) + DNA2-13_DR        DNA                     357    416  (5482) 2894503 *
   215   23.1  0.0  1.5  chr5              36934204 36934269 (35566107) + CryptonV-N3_DR    DNA/Crypton-V         19804  19868   (795) 2894504 *
   296    9.1  0.0  0.0  chr5              36934214 36934268 (35566108) + DNA2-13_DR        DNA                     354    408  (5490) 2894505 *
   872   16.2  0.0  0.0  chr5              36934220 36934392 (35565984) + (TCCA)n           Simple_repeat             1    173     (0) 2894506  
   218   14.4  2.2  6.3  chr5              36934269 36934295 (35566081) C Polinton-4_DR     DNA/Maverick         (8116)  12164   12132 2894501 *
   229   24.6 13.7  4.0  chr5              36935601 36935643 (35564733) C hAT-N48C_DR       DNA/hAT-Ac            (542)   1757    1700 2894507  
  1118   17.2  8.7  2.6  chr5              36935644 36935930 (35564446) C CryptonV-N6_DR    DNA/Crypton-V           (0)    562     259 2894508  
   456   20.3 11.0  2.0  chr5              36936588 36936723 (35563653) + ANGEL             DNA/Kolobok               1    148   (161) 2894509  
   206   21.9 10.4 11.3  chr5              36936626 36936759 (35563617) + Kolobok-N4_DR     DNA/Kolobok-T2         1577   1709  (1293) 2894510 *
   710   19.8 16.9  1.1  chr5              36936707 36936723 (35563653) C DNA2-16_DR        DNA                  (4000)  14051   13961 2894511  
  1010   11.2 13.9  0.5  chr5              36936724 36936903 (35563473) + TDR19             DNA/hAT-Charlie           1    204   (201) 2894512  
   314   12.7  3.6  0.0  chr5              36936891 36936945 (35563431) + TE-X-13_DR        Unknown                1269   1325  (1100) 2894513 *
   516   14.4 11.6  0.8  chr5              36936903 36937014 (35563362) C EnSpm-17_DR       DNA/CMC-EnSpm        (6447)   2829    2706 2894514 *
   710   19.8 16.9  1.1  chr5              36936904 36936931 (35563445) C DNA2-16_DR        DNA                  (4000)  13960   13792 2894511  
   233   25.3  2.7  0.0  chr5              36936946 36936964 (35563412) + EnSpm-N13_DR      DNA/CMC-EnSpm         13666  13741  (8408) 2894515  
   328   10.0  0.0  1.7  chr5              36937545 36937605 (35562771) + DNA2-13_DR        DNA                     349    408  (5490) 2894516 *
   961    0.0  0.0  0.0  chr5              36937557 36937698 (35562678) + (TCTA)n           Simple_repeat             4    145     (0) 2894517  
   570   18.9  1.3  2.7  chr5              36937580 36937731 (35562645) C Ginger1-N1_DR     DNA/Ginger-1          (277)   2381    2232 2894518 *
   206   19.4  1.4  5.9  chr5              36937673 36937743 (35562633) C ERV1-7_DR-I       LTR/ERV1             (4625)   2078    2011 2894519 *
   634   14.4  2.3  2.3  chr5              36938024 36938151 (35562225) + Harbinger-3N2_DR  DNA/PIF-Harbinger        76    203    (69) 2894520  
   255   12.1  0.7  7.9  chr5              36938709 36938843 (35561533) C Zisupton-7_DR     DNA/Zisupton         (4535)  12547   12422 2894521 *
   331    8.3  3.5  6.2  chr5              36938742 36938856 (35561520) C CryptonV-N5_DR    DNA/Crypton-V       (12951)  11586   11475 2894522 *
   348   12.1  0.5  5.4  chr5              36938762 36938779 (35561597) + EnSpm1_DR         DNA/CMC-EnSpm          1333   1369  (8119) 2894523  
   347   12.0  3.6  1.8  chr5              36938780 36938889 (35561487) C EnSpm-N42B_DR     DNA/CMC-EnSpm        (2894)   1410    1299 2894524  
   348   12.1  0.5  5.4  chr5              36938890 36938912 (35561464) + EnSpm1_DR         DNA/CMC-EnSpm          1370   1422  (8066) 2894523  
   283   24.0  2.7  0.0  chr5              36939388 36939462 (35560914) + Polinton-4N1_DR   DNA/Maverick           4709   4785  (5651) 2894525 *
   379   28.6  0.0  0.0  chr5              36939399 36939489 (35560887) + EnSpm-7_DR        DNA/CMC-EnSpm          7105   7195  (3839) 2894526  
   221   27.1  0.0 16.1  chr5              36939410 36939510 (35560866) C ENSPM-6_DR        DNA/CMC-EnSpm       (18596)  14020   13934 2894527 *
   937    0.0  0.0  0.0  chr5              36939654 36939792 (35560584) + (TCTA)n           Simple_repeat             2    140     (0) 2894528  
   805   13.4  0.5  1.9  chr5              36939658 36939873 (35560503) + Ginger1-N1_DR     DNA/Ginger-1            288    440  (2218) 2894529 *
   420   22.8 13.0  0.9  chr5              36940269 36940476 (35559900) C TDR16             DNA/Merlin              (0)    313      81 2894530  
   328    7.6  1.8  5.6  chr5              36940573 36940628 (35559748) C CryptonV-N4_DR    DNA/Crypton-V        (8372)   5121    5068 2894531 *
   350   12.1  0.0  0.0  chr5              36940589 36940599 (35559777) + Zisupton-6_DR     DNA/Zisupton           8933   8943 (13173) 2894532  
  1263    9.6  4.9  7.0  chr5              36940600 36940846 (35559530) C Mariner-N38_DR    DNA/TcMar-Tc1           (0)    547     306 2894533  
   214   11.4  0.0  0.0  chr5              36940847 36940881 (35559495) C hATN78B_DR        DNA/hAT-Charlie         (0)    351     317 2894534 *
  5122    9.5  4.3  1.4  chr5              36940865 36941710 (35558666) C DNA8-4A_DR        DNA/hAT-Charlie        (49)    870       1 2894535  
   257   18.0  0.0  0.0  chr5              36941711 36941754 (35558622) C DNAX-25B_DR       DNA/Zisupton         (2027)   1511    1468 2894536 *
   327    6.7  0.0  0.0  chr5              36941711 36941755 (35558621) C EnSpm-6N1_DR      DNA/CMC-EnSpm        (7905)   1331    1287 2894537 *
   627   10.0  0.0 16.9  chr5              36941716 36941860 (35558516) + DNA2-7_DR         DNA                    2570   2693  (6957) 2894538  
   452   17.9  1.2  2.5  chr5              36941735 36941894 (35558482) + EnSpm-N42_DR      DNA/CMC-EnSpm           523    680   (572) 2894539 *
   247   28.3  1.1 18.2  chr5              36941756 36941896 (35558480) C hAT-N202_DR       DNA/hAT-Tip100       (1604)    281     123 2894540 *
   680    7.0  0.1  1.5  chr5              36941757 36941900 (35558476) + hAT-N131_DR       DNA/hAT-Ac              182    323  (1741) 2894541  
   604   11.1  1.3  8.2  chr5              36941786 36941892 (35558484) C MuDR-2_DR         DNA/MULE-MuDR        (7494)  16439   16343 2894542 *
  2476    7.6  0.3  0.8  chr5              36941893 36942249 (35558127) C TZF28B            DNA/TcMar-Tc1           (0)   1614    1260 2894543  
   376   19.4  6.3  2.0  chr5              36941901 36941945 (35558431) C EnSpm-N25_DR      DNA/CMC-EnSpm        (3790)    896     700 2894544 *
  4485    6.4  6.8  0.9  chr5              36942257 36942884 (35557492) C TZF28B            DNA/TcMar-Tc1         (948)    666       2 2894545  
   344    9.1  0.0 13.0  chr5              36942885 36942960 (35557416) + ZFERV-2-I_DR      LTR/ERV1                742    801  (9763) 2894546 *
   444   10.9  5.5  6.3  chr5              36942843 36942969 (35557407) C DNA8-25_DR        DNA                  (3079)    888     763 2894547 *
   600   13.7  0.0 12.7  chr5              36942892 36943042 (35557334) C Helitron-N2_DR    RC/Helitron           (917)   1546    1413 2894548  
   448   17.3  1.8  8.1  chr5              36943043 36943053 (35557323) C MuDR-2_DR         DNA/MULE-MuDR        (7495)  16381   16279 2894549  
   284   20.7  2.4  3.6  chr5              36944004 36944088 (35556288) C DNA-N15_DR        DNA                     (5)    400     317 2894550  
  1723    8.6  5.0  0.3  chr5              36944096 36944375 (35556001) + DNA-2-17_DR       DNA/CMC-EnSpm           593    885     (0) 2894551  
   821   23.2 10.0  0.4  chr5              36944787 36945015 (35555361) C MuDR-2_DR         DNA/MULE-MuDR        (3647)  20286   20036 2894552 *
  2156   12.1  5.1  1.4  chr5              36944818 36945168 (35555208) C TDR17B            DNA/Sola-1            (774)    772     409 2894553  
  1201   20.4  4.0 17.4  chr5              36945169 36945245 (35555131) + DNA9-3_DR         DNA/MULE-MuDR?         9629  10007  (1372) 2894554  
   244   21.1  7.8  0.0  chr5              36946230 36946319 (35554057) C Gypsy122-LTR_DR   LTR/Gypsy             (702)    131      35 2894555  
  2459   16.0  2.1  1.1  chr5              36946850 36947317 (35553059) C CR1-18_DR         LINE/L2                 (8)   3420    2948 2894556  
  2308    9.1 11.7  1.1  chr5              36947478 36947889 (35552487) + HATN10_DR         DNA/hAT-Ac                1    455     (0) 2894557  
   280   23.2 10.3  3.2  chr5              36951462 36951577 (35548799) + TE-X-16_DR        DNA/Crypton-A           230    353     (0) 2894558  
   705    5.8  0.0  0.0  chr5              36951688 36951773 (35548603) C Rex1-40B3_DR      LINE/Rex-Babar          (6)    408     323 2894559 *
  1198   12.3  4.2  5.0  chr5              36951770 36952009 (35548367) + CR1-25_DR         LINE/L2                2270   2507   (598) 2894560 *
 39347    0.9  1.4  0.1  chr5              36952009 36956590 (35543786) C DNA-6-N2_DR       DNA                   (207)   4849     208 2894561  
  2830   12.1  1.6 19.4  chr5              36956591 36957288 (35543088) + CR1-25_DR         LINE/L2                2501   3094    (11) 2894560  
  1665   24.4  6.9  9.0  chr5              36956927 36957648 (35542728) + Merlin-1_DR       DNA/Merlin             3985   4692  (5835) 2894562 *
  1707   15.5 12.4  3.6  chr5              36957316 36957331 (35543045) C EnSpm-N17_DR      DNA/TcMar            (1793)   3400    3260 2894563  
  1906   12.2 13.7  0.8  chr5              36957332 36957652 (35542724) C SINE2-4_DR        SINE/tRNA-V-RTE         (5)    366       5 2894564  
  1707   15.5 12.4  3.6  chr5              36957653 36957677 (35542699) C EnSpm-N17_DR      DNA/TcMar            (1793)   3259    3008 2894563  
   452   10.0  0.6  0.8  chr5              36957654 36957772 (35542604) C Rex1-40B3_DR      LINE/Rex-Babar        (109)    305     109 2894565 *
   403   11.8  0.0  1.5  chr5              36957801 36957869 (35542507) C DNA8-22_DR        DNA                   (592)    193     126 2894566  
   463    9.2 21.2  0.8  chr5              36957876 36957974 (35542402) C hAT-N42_DR        DNA/hAT-Ac             (45)    668     550 2894567  
  1662   14.1 16.8  4.5  chr5              36958853 36959269 (35541107) C Kolobok-N5_DR     DNA/Kolobok-T2?         (0)    485      20 2894568  
   232   19.6  2.2  0.0  chr5              36959424 36959469 (35540907) C piggyBac-N13B_DR  DNA/PiggyBac          (394)   1007     961 2894569  
   254    7.8 33.3  1.0  chr5              36959503 36959580 (35540796) C hAT-N170_DR       DNA/Merlin            (113)    103       1 2894570  
   639    8.3 26.6  0.0  chr5              36959611 36959717 (35540659) + TDR2              DNA/TcMar-Tc1            17    152   (785) 2894571  
  4934    3.2  3.2  0.0  chr5              36959718 36960335 (35540041) + EnSpm-N23_DR      DNA/CMC-EnSpm             1    638     (0) 2894572  
  3579    7.4  0.8  0.4  chr5              36960336 36960809 (35539567) + TDR2              DNA/TcMar-Tc1           151    626   (311) 2894573  
   376   13.5  6.8  0.0  chr5              36960837 36960910 (35539466) + TDR2              DNA/TcMar-Tc1           859    937     (0) 2894574  
   245   24.2  4.0  6.1  chr5              36961195 36961295 (35539081) C IS3EU-5_DR        DNA/IS3EU            (2419)   5869    5771 2894575 *
   263    5.4  0.0  2.7  chr5              36961261 36961298 (35539078) + CryptonV-1_DR     DNA/Crypton-V         14573  14609  (3264) 2894576  
  5636   10.3 13.9  0.6  chr5              36961825 36962835 (35537541) C TDR23             DNA                     (2)   1145       1 2894577  
   692   17.7  0.7  0.7  chr5              36963790 36963931 (35536445) + hAT-N177_DR       DNA/hAT-Tip100          446    587   (383) 2894578  
  2184   14.6 11.7  0.4  chr5              36964219 36964706 (35535670) + Gypsy-235_DR-LTR  LTR/Gypsy?                1    543   (338) 2894579  
  1230   18.0 17.2  0.8  chr5              36964710 36965029 (35535347) C Kolobok-N16B_DR   DNA/Kolobok?          (744)    399      28 2894580  
   424   21.5  0.0  7.7  chr5              36964989 36965114 (35535262) + EnSpm-N40_DR      DNA/CMC-EnSpm          2382   2498  (2896) 2894581 *
   522   21.1  0.6 10.4  chr5              36965006 36965031 (35535345) C EnSpm-15_DR       DNA/CMC-EnSpm       (10151)   1303    1294 2894582  
  1241   12.3 31.1  0.8  chr5              36965032 36965301 (35535075) + SINE2-3B_DR       SINE/tRNA-V               1    351     (0) 2894583  
   235    9.3  2.3  0.0  chr5              36965329 36965371 (35535005) C EnSpm-N27B_DR     DNA/CMC-EnSpm          (87)     86      43 2894584  
   283   18.3  0.4  0.0  chr5              36965547 36965614 (35534762) + EnSpm-9_DR        DNA/CMC-EnSpm           758    809  (7811) 2894585  
  2430   11.2  2.4  0.8  chr5              36966562 36966930 (35533446) C HE1_DR1           SINE/tRNA-V-RTE        (27)    375       1 2894586  
  1178   21.7  1.1  2.7  chr5              36966931 36966965 (35533411) + MuDR-2_DR         DNA/MULE-MuDR         20257  20287  (3646) 2894587  
  1758    2.3  5.0  0.0  chr5              36967061 36967281 (35533095) + L2-2_DRe          LINE/L2                4004   4235     (3) 2894588  
   322   19.7  0.0  0.0  chr5              36967348 36967408 (35532968) + Merlin-1_DR       DNA/Merlin             8205   8265  (2262) 2894589 *
   632    6.3  0.0  0.0  chr5              36967355 36967433 (35532943) C hAT-N137_DR       DNA/hAT-Ac            (880)   2691    2613 2894590  
   265    9.8 13.1  0.0  chr5              36967430 36967490 (35532886) C L1-112_DR         LINE/L1                 (7)   5241    5173 2894591 *
   302   11.3 11.3  0.0  chr5              36967536 36967597 (35532779) + EnSpm-N5_DR       DNA/CMC-EnSpm            72    140   (150) 2894592  
   219   15.9  0.0  0.0  chr5              36967639 36967682 (35532694) C L1-112_DR         LINE/L1               (250)   4998    4955 2894591  
   460   15.6  9.3  0.9  chr5              36967742 36967838 (35532538) + hAT-N126B_DR      DNA/hAT-Ac                1    105   (495) 2894593 *
  1025   12.6 14.1  0.0  chr5              36967836 36968026 (35532350) + hAT-N126_DR       DNA/hAT-Ac              322    539     (0) 2894594  
   207   13.9  0.0  0.0  chr5              36968027 36968060 (35532316) + hAT-N134_DR       DNA/hAT?                824    857   (208) 2894595  
  2243    9.9  2.3 14.6  chr5              36968440 36968920 (35531456) + DNA-8-12_DR       DNA/Merlin               42    470   (261) 2894596  
 27868    1.5  2.5  0.5  chr5              36968921 36972190 (35528186) C DNA9TA1_DR        DNA/CMC-EnSpm           (0)   3333       1 2894597  
   503   11.8  0.0  0.0  chr5              36972192 36972276 (35528100) + DNA-8-12_DR       DNA/Merlin              476    560   (171) 2894598  
  2695    9.7  3.9  0.5  chr5              36972281 36972694 (35527682) C hAT-N42_DR        DNA/hAT-Ac              (1)    712     285 2894599 *
  3870    9.4 36.7  0.3  chr5              36972681 36973569 (35526807) + hAT-N22B_DR       DNA/hAT-Ac              176   1378     (1) 2894600  
   260    0.0  0.0  0.0  chr5              36973582 36973611 (35526765) C DNA-8-12_DR       DNA/Merlin            (701)     30       1 2894601  
   372   22.4  4.1  4.1  chr5              36973614 36973734 (35526642) + DNAX-16_DR        DNA                     275    395    (28) 2894602  
   200   22.2  0.0  0.0  chr5              36974770 36974832 (35525544) C Zisupton-7_DR     DNA/Zisupton         (5568)  11514   11452 2894603  
   872   21.2  6.3  3.0  chr5              36975388 36975422 (35524954) C Polinton-4_DR     DNA/Maverick         (7560)  12727   12410 2894604  
  1109    8.6  0.0  2.3  chr5              36975423 36975904 (35524472) + (TCTA)n           Simple_repeat             1    471     (0) 2894605  
   910   14.7  0.0  0.0  chr5              36975747 36975923 (35524453) + (TCCA)n           Simple_repeat             2    178     (0) 2894606 *
   208   25.5 13.6  0.9  chr5              36976429 36976531 (35523845) C Gypsy-34-LTR_Dr   LTR/Gypsy             (713)    247     132 2894607  
   259   20.6  1.8 13.9  chr5              36976855 36976967 (35523409) + Mariner-N16_DR    DNA/TcMar-Tc1             1    101   (499) 2894608  
   508   21.2  3.5  4.2  chr5              36977045 36977187 (35523189) C Mariner-N16_DR    DNA/TcMar-Tc1         (132)    468     327 2894609  
   232   23.0  1.6  3.2  chr5              36977200 36977262 (35523114) C EnSpm-N6_DR       DNA/CMC-EnSpm?          (2)    344     283 2894610  
   231   24.0  4.9  2.4  chr5              36977262 36977292 (35523084) + DNA8-9_DR         DNA/hAT-Ac              765    847   (604) 2894611 *
   299   12.0  6.0  0.0  chr5              36977293 36977342 (35523034) C DNA8-10_DR        DNA/hAT-Ac           (1188)   2830    2778 2894612  
   606   18.3 12.8  9.0  chr5              36977393 36977650 (35522726) C Mariner-N16_DR    DNA/TcMar-Tc1         (332)    268       2 2894609  
  4594    9.0 18.0  1.4  chr5              36978105 36978903 (35521473) C TDR2              DNA/TcMar-Tc1           (4)    933       4 2894613  
   218   21.3  0.0  2.1  chr5              36979602 36979649 (35520727) C Mariner-N16_DR    DNA/TcMar-Tc1         (553)     47       1 2894614  
  2269    6.3  3.5  3.5  chr5              36979688 36980033 (35520343) C EnSpm-N6_DR       DNA/CMC-EnSpm?          (0)    346       1 2894615  
   223    5.9  8.8  0.0  chr5              36980005 36980038 (35520338) + SAT-23_DR         Satellite              2407   2443  (2261) 2894616 *
   327   15.2  0.0  3.0  chr5              36980826 36980893 (35519483) + EnSpm-17_DR       DNA/CMC-EnSpm          2702   2767  (6509) 2894617 *
   923   19.7 10.6  1.6  chr5              36980836 36981119 (35519257) C ANGEL             DNA/Kolobok             (0)    309       1 2894618  
   614    7.7 39.3  0.0  chr5              36981204 36981320 (35519056) + SINE3-1           SINE/5S-Deu-L2            1    163   (427) 2894619  
  6357    6.7  0.2  1.9  chr5              36981321 36982247 (35518129) + hAT-N22B_DR       DNA/hAT-Ac                1   1379     (0) 2894620  
  2997   11.3  0.7  0.0  chr5              36982248 36982670 (35517706) + SINE3-1           SINE/5S-Deu-L2          156    581     (9) 2894619  
   274   18.8 11.3 13.8  chr5              36982772 36982956 (35517420) C ASAT_CY           Satellite               (0)    262      82 2894621  
   455    8.8  0.0  0.0  chr5              36983028 36983095 (35517281) + HATN10B_DR        DNA/hAT-Ac              299    366   (242) 2894622  
  2578   12.0  7.9  6.4  chr5              36983150 36983658 (35516718) C hAT-N32E_DR       DNA/hAT-Charlie         (0)    516       1 2894623  
   279   17.3  0.0  0.0  chr5              36983778 36983829 (35516547) + DNA2-10_DR        DNA                    3066   3117   (404) 2894624  
   626    8.5  0.0  2.1  chr5              36983851 36983946 (35516430) C EnSpm-N40B_DR     DNA/CMC-EnSpm        (4751)    756     663 2894625  
  1680   11.8  4.2  4.8  chr5              36984233 36984588 (35515788) + DNA8-4A_DR        DNA/hAT-Charlie         566    919     (0) 2894626  
   569   11.6  1.0  2.1  chr5              36984589 36984685 (35515691) C EnSpm-N40B_DR     DNA/CMC-EnSpm        (4749)    758     663 2894627  
   220   28.6  0.0  8.1  chr5              36986224 36986303 (35514073) + DNAX-23_DR        DNA                    9352   9425  (2376) 2894628 *
   336   16.7  0.0  0.0  chr5              36986255 36986308 (35514068) + SINE2-4_DR        SINE/tRNA-V-RTE         107    160   (211) 2894629  
   495   22.8 15.4  3.1  chr5              36986431 36986657 (35513719) + Dada-U1A_DR       DNA/Dada               5650   5903  (5076) 2894630 *
  1263   12.8  5.9  0.0  chr5              36986463 36986681 (35513695) C ANGEL             DNA/Kolobok            (77)    232       1 2894631  
   481   18.7  5.4  6.8  chr5              36986553 36986701 (35513675) C EnSpm-N47B_DR     DNA/CMC-EnSpm?         (22)   1410    1264 2894632 *
   391   24.6  5.7  0.8  chr5              36987165 36987287 (35513089) + Kolobok-N10B_DR   DNA/Kolobok             143    271     (0) 2894633  
   248   18.6 11.2  3.1  chr5              36987583 36987671 (35512705) + ENSPM-6_DR        DNA/CMC-EnSpm         31600  31695   (921) 2894634  
   212    6.7  6.5  2.1  chr5              36987635 36987680 (35512696) C Zisupton-N1_DR    DNA/Zisupton         (1858)   1456    1409 2894635 *
   207   12.8  2.1  0.0  chr5              36987648 36987694 (35512682) + RTEX-2_DR         LINE/RTE-X             2860   2907   (353) 2894636 *
   212   18.9  3.8  0.0  chr5              36987746 36987798 (35512578) + Ginger1-N1_DR     DNA/Ginger-1            372    426  (2232) 2894637  
   223   14.7  0.0 16.7  chr5              36987834 36987882 (35512494) + DNA9-3_DR         DNA/MULE-MuDR?         1171   1212 (10167) 2894638  
  1023   11.6  1.6  5.7  chr5              36988027 36988209 (35512167) C hAT-N137_DR       DNA/hAT-Ac            (825)   2746    2571 2894639 *
  1025    8.5  2.1  0.0  chr5              36988077 36988217 (35512159) C SINE2-4_DR        SINE/tRNA-V-RTE         (1)    370     227 2894640  
   568   19.4  5.7  1.4  chr5              36988092 36988232 (35512144) + Polinton-1N1_DR   DNA/Maverick           1199   1345 (14124) 2894641 *
   279   25.8  6.9  3.0  chr5              36988373 36988532 (35511844) + Harbinger-5_DR    DNA/PIF-Harbinger      3517   3682  (2977) 2894642  
  2045   12.8 23.1  3.3  chr5              36988560 36989081 (35511295) + DNA-6-N1_DR       DNA                       2    708     (0) 2894643  
   209   25.5  0.0 14.3  chr5              36989166 36989293 (35511083) + Harbinger-5_DR    DNA/PIF-Harbinger      3918   4029  (2630) 2894644  
   202   26.5  1.4  4.9  chr5              36989349 36989495 (35510881) + Harbinger-5_DR    DNA/PIF-Harbinger      4031   4172  (2487) 2894645  
  1102   14.2  4.9  0.0  chr5              36990133 36990336 (35510040) C TDR6              DNA                    (33)    217       4 2894646  
   445   21.2 20.2  2.2  chr5              36990489 36990681 (35509695) C Mariner-N8_DR     DNA/TcMar               (2)    227       1 2894647  
   536   15.7  2.9  5.3  chr5              36990951 36991125 (35509251) C I-2_DR            LINE/I                 (94)   5434    5264 2894648  
   218   18.3 32.2  0.6  chr5              36991138 36991258 (35509118) C Mariner-N8_DR     DNA/TcMar              (59)    170      12 2894649  
   613   13.8  0.0 18.1  chr5              36991580 36991801 (35508575) C Nimb-17_DRe       LINE/I                  (6)   5526    5339 2894650  
   573   18.8  0.0  0.0  chr5              36991797 36991913 (35508463) C Nimb-17_DRe       LINE/I                (332)   5200    5084 2894650 *
  1588   15.4  4.7  0.6  chr5              36991862 36992162 (35508214) C TDR17B            DNA/Sola-1            (829)    717     405 2894651 *
  1609   13.3  1.9  0.0  chr5              36991909 36992164 (35508212) + SINE2-4_DR        SINE/tRNA-V-RTE         111    371     (0) 2894652  
   229    6.7  0.0  0.0  chr5              36992162 36992191 (35508185) C Nimb-17_DRe       LINE/I                (518)   5014    4985 2894650 *
   226   15.2  0.0  0.0  chr5              36992274 36992306 (35508070) + hAT-N48B_DR       DNA/hAT-Ac             1383   1415   (725) 2894653  
   229    5.4  0.0  0.0  chr5              36992405 36992441 (35507935) C Ginger1-2_DR      DNA/Ginger-1         (6183)    439     403 2894654  
   438   14.7 12.3  2.8  chr5              36992442 36992563 (35507813) + hAT-N48B_DR       DNA/hAT-Ac             1466   1646   (494) 2894655  
   362   11.5  0.0  0.0  chr5              36992500 36992577 (35507799) C DNA-N43_DR        DNA/TcMar-Fot1        (334)    720     643 2894656 *
   574    4.6  0.0  0.0  chr5              36992502 36992566 (35507810) + Helitron-2_DR     RC/Helitron           23612  23676  (3736) 2894657  
   263   12.0 16.7  4.7  chr5              36992567 36992597 (35507779) C Gypsy-31-LTR_DR   LTR/Gypsy             (822)    132      26 2894658  
   220   20.4  5.6  0.0  chr5              36992593 36992646 (35507730) + REX1-9_DR         LINE/Rex-Babar          288    344   (490) 2894659 *
  1009   20.0  7.8  0.0  chr5              36992798 36992824 (35507552) C MuDR-2_DR         DNA/MULE-MuDR        (3650)  20283   20239 2894660  
  2097    9.4 13.7  0.3  chr5              36992825 36993166 (35507210) + HE1_DR1           SINE/tRNA-V-RTE           1    388    (14) 2894661  
   503   21.9  1.5  5.4  chr5              36993049 36993183 (35507193) + TE-X-7_DR         LINE?/Penelope?         166    295   (544) 2894662 *
   770   21.7  9.2  4.0  chr5              36993169 36993408 (35506968) + Kolobok-N3_DR     DNA/Kolobok-T2?           9    260   (110) 2894663  
   216   26.7  0.0  0.0  chr5              36993897 36993920 (35506456) C hAT-N182_DR       DNA/hAT-Ac           (1149)    811     753 2894664  
   230   17.1  0.0  0.0  chr5              36993921 36993955 (35506421) + EnSpm-N48B_DR     DNA/CMC-EnSpm           662    696  (6263) 2894665 *
   257    9.1  0.0  0.0  chr5              36993927 36993959 (35506417) C Helitron-2_DR     RC/Helitron          (3771)  23641   23609 2894666  
   591   18.7  0.8  3.4  chr5              36994149 36994270 (35506106) C IS3EU-4_DR        DNA/IS3EU            (5791)   9238    9120 2894667 *
  2276   10.4  2.7  0.3  chr5              36994168 36994504 (35505872) C HE1_DR1           SINE/tRNA-V-RTE        (57)    345       1 2894668  
   314   20.0  3.7  1.2  chr5              36994442 36994522 (35505854) + DNA8-10_DR        DNA/hAT-Ac             2751   2833  (1185) 2894669 *
  5092   11.6  3.9  9.2  chr5              36995109 36996146 (35504230) C hAT-N38_DR        DNA/hAT-hAT6            (0)   1029      43 2894670  
   236   30.9  2.1  1.0  chr5              36997410 36997432 (35502944) C Gypsy118-LTR_DR   LTR/Gypsy             (495)    538     468 2894671  
   240   15.6  0.0  3.1  chr5              36997433 36997498 (35502878) + ENSPM-6_DR        DNA/CMC-EnSpm         13940  14003 (18613) 2894672 *
   316   13.8  0.0  1.5  chr5              36997440 36997505 (35502871) C DNA-6-N5B_DR      DNA                  (1063)   2460    2396 2894673  
   244   15.0  0.0  1.7  chr5              36997452 36997512 (35502864) + IS3EU-1_DR        DNA/IS3EU              1927   1986  (6718) 2894674 *
   200   15.1  1.9  0.0  chr5              36997467 36997519 (35502857) C Helitron-2_DR     RC/Helitron         (20404)   7008    6955 2894675 *
  2177   12.3  3.3  0.0  chr5              36998595 36998961 (35501415) C TDR24             DNA                     (0)    444      66 2894676  
   285    5.6  0.0  0.0  chr5              36999326 36999361 (35501015) C ENSPM-6_DR        DNA/CMC-EnSpm       (29873)   2743    2708 2894677  
   239    8.7  0.0 12.8  chr5              36999328 36999380 (35500996) C Dada-tL_DR        DNA/Dada             (8047)   2360    2314 2894678 *
  3584    6.8  0.7  6.6  chr5              36999334 36999912 (35500464) C Mariner-N38_DR    DNA/TcMar-Tc1           (0)    547       1 2894679  
   235   17.1  0.0 10.2  chr5              36999373 36999390 (35500986) + Helitron-N3_DR    RC/Helitron            1533   1591  (1425) 2894680 *
   273   24.2  4.0  1.0  chr5              36999825 36999924 (35500452) C hAT-N164_DR       DNA/hAT-Tip100       (1116)    924     822 2894681  
   214   22.8  8.6  7.8  chr5              36999925 36999970 (35500406) + hAT-N21B_DR       DNA/hAT-Ac             1135   1281    (20) 2894682  
  2865    8.8  7.0  2.4  chr5              36999971 37000483 (35499893) + piggyBac-N2_DR    DNA/PiggyBac              1    536     (0) 2894683  
   207   15.0  7.5  0.0  chr5              37000941 37000980 (35499396) C hAT-N35B_DR       DNA/hAT-Ac            (961)    651     609 2894684  
  3899   10.7  4.1  6.8  chr5              37001052 37001801 (35498575) + DNA-8-12_DR       DNA/Merlin                1    731     (0) 2894685  
   309   12.5  3.6  0.0  chr5              37001802 37001857 (35498519) + HATN8_DR          DNA/Zisupton             26     83   (172) 2894686  
  1092   19.3  4.2  7.2  chr5              37001868 37002180 (35498196) C DIRS-15B_DR       LTR/Ngaro               (1)   5308    5005 2894687  
   461   19.5  0.2  0.1  chr5              37002195 37002287 (35498089) C DIRS-15_DR        LTR/Ngaro             (426)   6643    6561 2894688  
   680   19.1  2.2  0.0  chr5              37002297 37002432 (35497944) + HATN8_DR          DNA/Zisupton             89    227    (28) 2894689  
   538   26.6  2.3  3.5  chr5              37002593 37002853 (35497523) + hAT-N126B_DR      DNA/hAT-Ac               10    267   (333) 2894690  
   515   11.8  4.3  1.4  chr5              37002812 37002838 (35497538) C ERV1-7_DR-I       LTR/ERV1             (4875)   1828    1736 2894691 *
   536    6.1  0.0  0.0  chr5              37002839 37002937 (35497439) C Mariner-N5C_DR    DNA/TcMar            (5609)   2312    2214 2894692  
   428   20.1  7.1  6.7  chr5              37002851 37003132 (35497244) + Harbinger-N17_DR  DNA/PIF-Harbinger       329    611  (1034) 2894693 *
   515   11.8  4.3  1.4  chr5              37002938 37002949 (35497427) C ERV1-7_DR-I       LTR/ERV1             (4875)   1735    1687 2894691  
   308   13.6  6.2  0.0  chr5              37003063 37003143 (35497233) + CryptonV-2_DR     DNA/Crypton-V          8894   8979 (12832) 2894694  
   228   22.2  0.0  1.1  chr5              37003078 37003168 (35497208) + EnSpm-N33_DR      DNA/CMC-EnSpm           295    384  (1873) 2894695 *
   402   17.5  1.1  0.1  chr5              37003685 37003774 (35496602) C EnSpm-7_DR        DNA/CMC-EnSpm        (3860)   7174    7093 2894696  
   388   18.5  1.1  1.1  chr5              37003701 37003793 (35496583) + Gypsy-31-LTR_DR   LTR/Gypsy                81    173   (781) 2894697 *
   307   21.9  5.0  7.8  chr5              37003718 37003836 (35496540) C hAT-N48C_DR       DNA/hAT-Ac            (544)   1755    1640 2894698 *
   299   26.6  1.8  4.5  chr5              37003775 37003793 (35496583) + HATN11B_DR        DNA/hAT                 413    518   (172) 2894699 *
   351   25.6  4.1  3.3  chr5              37003794 37003821 (35496555) C hAT-N202_DR       DNA/hAT-Tip100       (1691)    194      73 2894700  
  2727   13.6  7.8  3.5  chr5              37003886 37004409 (35495967) + DNA-6-N1_DR       DNA                     163    708     (0) 2894701  
   230   15.1 21.8  2.1  chr5              37004559 37004590 (35495786) C hAT-N48B_DR       DNA/hAT-Ac            (665)   1475    1291 2894702  
   652   14.9  6.5  1.6  chr5              37004591 37004713 (35495663) + LOOPER-N5B_DR     DNA/Kolobok-T2         1032   1160   (380) 2894703  
   251    9.6  0.0  0.0  chr5              37004650 37004722 (35495654) + DNA-N43_DR        DNA/TcMar-Fot1          533    605   (449) 2894704 *
   307    9.1  0.0  0.0  chr5              37004757 37004800 (35495576) + Merlin-2_DR       DNA/Merlin             6533   6576  (7345) 2894705  
   256   24.6  0.0  0.0  chr5              37004786 37004850 (35495526) C SAT-26_DR         Satellite            (1761)   2122    2058 2894706 *
  1122    8.7  3.7  0.0  chr5              37004798 37004958 (35495418) C SINE2-4_DR        SINE/tRNA-V-RTE       (138)    233      67 2894707  
   473   20.2  4.9 11.0  chr5              37004801 37004983 (35495393) C DNAX-25_DR        DNA/Zisupton         (1060)   2367    2195 2894708 *
  1669   21.9 13.3  7.0  chr5              37006606 37007200 (35493176) C TDR13E            DNA                    (25)    655      26 2894709  
  3336   11.6 34.0  0.0  chr5              37007201 37008035 (35492341) + HATN13_DR         DNA/hAT-Ac                1   1119     (0) 2894710  
   401   11.8  4.3  2.8  chr5              37008297 37008366 (35492010) + hAT-N72_DR        DNA/hAT-hobo?            22     92   (798) 2894711 *
   486   10.6  0.8  5.2  chr5              37008323 37008442 (35491934) + Zisupton-6_DR     DNA/Zisupton           8724   8838 (13278) 2894712 *
   514   17.5  0.7  0.0  chr5              37008356 37008498 (35491878) + Helitron-2_DR     RC/Helitron           11756  11899 (15513) 2894713 *
   848    8.9  2.4  0.8  chr5              37008435 37008559 (35491817) + hAT-N72_DR        DNA/hAT-hobo?            94    220   (670) 2894714  
  1514    2.5  3.9  0.9  chr5              37008590 37008793 (35491583) + L2-11_DRe         LINE/L2                1768   1977     (0) 2894715  
   265   10.8  0.0  5.4  chr5              37008788 37008846 (35491530) + hAT-N72_DR        DNA/hAT-hobo?           232    287   (603) 2894716 *
   291   10.3 18.6  1.4  chr5              37008845 37008903 (35491473) C Mariner-N8_DR     DNA/TcMar             (160)     69       1 2894717  
   342    1.8  4.8 10.2  chr5              37008926 37008987 (35491389) C Kolobok-N11_DR    DNA/Kolobok-T2        (412)     59       1 2894718  
  1353   23.0  8.3  2.5  chr5              37009003 37009425 (35490951) C TE-X-17_DR        Unknown                 (0)    452       6 2894719  
   204   15.6  0.0  0.0  chr5              37009875 37009906 (35490470) + DNA8-26_DR        DNA                    1504   1535  (2995) 2894720 *
  2171    6.2  0.4  0.0  chr5              37009882 37010155 (35490221) + TC1DR3            DNA/TcMar-Tc1             6    280   (945) 2894721  
  1556   16.0  4.6  0.7  chr5              37010162 37010445 (35489931) C MuDR-2N1_DR       DNA/MULE-MuDR        (5562)   6663    6369 2894722  
  1472   15.0  0.0  6.6  chr5              37010447 37010753 (35489623) + MuDR-2_DR         DNA/MULE-MuDR          7396   7683 (16250) 2894723  
  2745   13.9  4.0  2.8  chr5              37010777 37011403 (35488973) + TC1DR3            DNA/TcMar-Tc1           267   1225     (0) 2894724  
   234   21.4  0.0  6.7  chr5              37011568 37011647 (35488729) + EnSpm-N25_DR      DNA/CMC-EnSpm          2426   2500  (2186) 2894725 *
   335   21.2  0.8  2.5  chr5              37011583 37011609 (35488767) C Polinton-4N1_DR   DNA/Maverick         (5577)   4859    4741 2894726  
   591    3.2  0.0  0.0  chr5              37011610 37011703 (35488673) + hAT-N131_DR       DNA/hAT-Ac              224    317  (1747) 2894727  
   466   19.5  0.0  2.6  chr5              37011611 37011726 (35488650) C Zisupton-7_DR     DNA/Zisupton         (5612)  11470   11358 2894728 *
   245   16.3  2.3  0.0  chr5              37012285 37012327 (35488049) C hAT-N159_DR       DNA/hAT-Ac            (216)   1606    1563 2894729  
   332   11.2  0.3  0.3  chr5              37012372 37012471 (35487905) + ENSPM-6_DR        DNA/CMC-EnSpm         13954  14028 (18588) 2894730 *
   517    6.3  0.0  0.0  chr5              37012397 37012459 (35487917) C Helitron-2_DR     RC/Helitron          (3741)  23671   23609 2894731  
   427    5.7  0.0  3.8  chr5              37012411 37012465 (35487911) C EnSpm-9_DR        DNA/CMC-EnSpm        (7846)    774     722 2894732 *
   312   11.8  4.0  0.0  chr5              37012414 37012489 (35487887) + Merlin-1_DR       DNA/Merlin             7482   7560  (2967) 2894733 *
   273   18.6  2.7  4.2  chr5              37012425 37012497 (35487879) C hAT-N182_DR       DNA/hAT-Ac           (1171)    789     718 2894734 *
   203   13.0  3.3  5.7  chr5              37012466 37012477 (35487899) + LOOPERN2_DR       DNA/Kolobok-T2          308    362  (1013) 2894735 *
   235   17.3  1.0  7.5  chr5              37012490 37012512 (35487864) + hAT-N179_DR       DNA/hAT-Tip100          392    484   (410) 2894736  
  1900   10.1  4.1  1.0  chr5              37012624 37012914 (35487462) + EnSpm-15_DR       DNA/CMC-EnSpm          9063   9362  (2092) 2894737  
   303   24.9 14.3  1.4  chr5              37012915 37013040 (35487336) + Mariner-7_DR      DNA/TcMar-Tc1           174    315  (1272) 2894738  
   346   22.8  1.2  1.2  chr5              37013084 37013163 (35487213) + Mariner-7_DR      DNA/TcMar-Tc1           410    489  (1098) 2894739  
   732   19.6 19.4  1.1  chr5              37013173 37013404 (35486972) + Mariner-7_DR      DNA/TcMar-Tc1           652    925   (662) 2894740  
   330   19.4  0.0  1.4  chr5              37013417 37013489 (35486887) C L2-5_DRe          LINE/L2                 (2)   2225    2154 2894741  
  2835   10.6  0.2  2.0  chr5              37013515 37013977 (35486399) + HATN10_DR         DNA/hAT-Ac                1    455     (0) 2894742  
   409   22.8  4.3  1.7  chr5              37014017 37014132 (35486244) C DNA2-13_DR        DNA                  (1485)   4413    4295 2894743  
   227    6.5  0.0  0.0  chr5              37014157 37014187 (35486189) + DNA11TA1B_DR      DNA/CMC-EnSpm             6     36   (167) 2894744  
   628   12.7  7.6  0.0  chr5              37014247 37014364 (35486012) + DNA11TA1_DR       DNA/CMC-EnSpm            40    166    (37) 2894745  
   987   14.1  1.0  4.3  chr5              37014365 37014557 (35485819) C DNA11TA1B_DR      DNA/CMC-EnSpm           (0)    203      17 2894746  
   286   23.9  3.1  5.3  chr5              37014686 37014780 (35485596) C DNA2-13_DR        DNA                  (1612)   4286    4194 2894743  
  1723   19.5  9.3  5.3  chr5              37014781 37015230 (35485146) C DNA-N19_DR        DNA                     (1)    662     196 2894747  
   247   18.4 20.9  6.6  chr5              37015295 37015358 (35485018) C DNA2-13_DR        DNA                  (1704)   4194    4061 2894743  
   261   23.8 19.1  0.0  chr5              37015359 37015421 (35484955) C L2-5_DRe          LINE/L2               (447)   1780    1706 2894741 *
   262   26.1  1.4  0.0  chr5              37015420 37015488 (35484888) + Mariner-7_DR      DNA/TcMar-Tc1           932   1001   (586) 2894748  
   263   17.3 13.9  8.8  chr5              37015956 37016063 (35484313) C ANGEL             DNA/hAT                 (8)    301     189 2894749  
  1249   18.9  3.8  2.6  chr5              37016097 37016357 (35484019) C DNA-N21_DR        DNA/hAT-Charlie?        (3)    331      68 2894750 *
  1361   12.6  0.9  0.5  chr5              37016336 37016346 (35484030) + DNA-6-N5B_DR      DNA                    1729   1815  (1708) 2894751  
  1586    5.2  0.5  0.0  chr5              37016347 37016537 (35483839) + TDR3B             DNA/hAT-Charlie           1    192     (1) 2894752  
  1361   12.6  0.9  0.5  chr5              37016538 37016550 (35483826) + DNA-6-N5B_DR      DNA                    1816   1944  (1579) 2894751  
   413   10.9  0.0  0.0  chr5              37016543 37016597 (35483779) C DNA-N21_DR        DNA/hAT-Charlie?      (273)     61       7 2894750 *
   227   21.6 26.7  0.0  chr5              37016615 37016660 (35483716) + ANGEL             DNA/Kolobok             163    309     (0) 2894753  
   251   17.1 18.6  0.0  chr5              37016661 37016730 (35483646) C ANGEL             DNA/hAT               (226)     83       1 2894749  
   228   26.0  1.3  2.7  chr5              37017337 37017411 (35482965) C piggyBac-N5B_DR   DNA/PiggyBac?        (1572)    166      93 2894754  
  1538    8.7  4.4  0.0  chr5              37017833 37018061 (35482315) + TDR20             DNA/Merlin                1    239     (0) 2894755  
   209    9.4  0.0  0.0  chr5              37018034 37018065 (35482311) + EnSpm-N59_DR      DNA/CMC-EnSpm?         1965   1996  (1673) 2894756 *
  5201    8.6  5.0  0.6  chr5              37018254 37019033 (35481343) + TDR2              DNA/TcMar-Tc1           124    937     (0) 2894757  
   269   19.4  1.6  1.6  chr5              37019046 37019108 (35481268) + TE-X-18_DR        DNA                     164    226    (23) 2894758  
   450   18.6  0.0  4.9  chr5              37020155 37020324 (35480052) C Gypsy-31-LTR_DR   LTR/Gypsy             (753)    201      40 2894759 *
   721   16.4 10.2  0.6  chr5              37020181 37020327 (35480049) + LOOPERN2_DR       DNA/Kolobok-T2          738    898   (477) 2894760  
   319   15.0  1.9  3.9  chr5              37020188 37020347 (35480029) + hAT-N48C_DR       DNA/hAT-Ac             1522   1771   (528) 2894761 *
   293    8.8  1.1  9.9  chr5              37020264 37020351 (35480025) + hAT-N180_DR       DNA/hAT?                809    889   (262) 2894762 *
   235   22.9  6.6  0.0  chr5              37020672 37020732 (35479644) + hAT-N142B_DR      DNA/hAT?                721    785  (1215) 2894763  
   971    9.5  0.0  1.5  chr5              37020735 37020873 (35479503) + DNA7-N2_DR        DNA/hAT-hAT6           1419   1555   (459) 2894764  
   600   20.6  3.8  2.5  chr5              37020874 37020888 (35479488) C hAT-N127_DR       DNA/hAT-Charlie      (3172)   7139    6984 2894765  
  1459    9.5  2.3  1.4  chr5              37020928 37021141 (35479235) + SINE2-3_DR        SINE/tRNA-V-RTE         153    368     (0) 2894766  
  1077   16.9  8.3  3.6  chr5              37021142 37021167 (35479209) + Helitron-2_DR     RC/Helitron           23150  23400  (4012) 2894767  
  1959    7.1 20.3  0.0  chr5              37021220 37021584 (35478792) + TDR7              DNA                     103    541     (0) 2894768  
   775   20.2 11.6  2.6  chr5              37021630 37021913 (35478463) C Mariner-N38_DR    DNA/TcMar-Tc1          (49)    498     190 2894769  
   330    8.3  4.9  1.6  chr5              37021885 37021945 (35478431) C hAT5-N2_DR        DNA/hAT-hAT5         (1328)   1257    1195 2894770 *
   296   16.4  0.0 10.8  chr5              37021944 37022025 (35478351) + hAT-N21B_DR       DNA/hAT-Ac              666    739   (562) 2894771 *
   294   18.9  9.2  3.1  chr5              37021946 37022000 (35478376) + CryptonV-N4_DR    DNA/Crypton-V          4978   5100  (8393) 2894772 *
  2317    7.2  5.7  2.5  chr5              37022001 37022387 (35477989) C Mariner-N38_DR    DNA/TcMar-Tc1           (0)    547     149 2894773  
  1792    7.9  1.1  0.0  chr5              37022391 37022655 (35477721) + Mariner-N38_DR    DNA/TcMar-Tc1           280    547     (0) 2894774  
   296   15.8  0.0  0.0  chr5              37022656 37022710 (35477666) C EnSpm-6N1_DR      DNA/CMC-EnSpm        (8240)    996     942 2894775 *
  1789   11.2  2.2  0.0  chr5              37022656 37022702 (35477674) + Helitron-N3B_DR   RC/Helitron            2125   2443  (4161) 2894776  
  3401    1.0  0.0  0.3  chr5              37022703 37023088 (35477288) + Gypsy90-LTR_DR    LTR/Gypsy                 1    385     (0) 2894777  
   255   21.8  0.0  2.9  chr5              37022711 37022724 (35477652) C DNA8-25_DR        DNA                  (1617)   2350    2282 2894778 *
  3104    1.4  0.0  7.5  chr5              37023089 37023489 (35476887) + Gypsy90-I_DR      LTR/Gypsy                 1    373  (3854) 2894777 *
 28744    0.9  0.0  0.0  chr5              37023489 37026713 (35473663) + Gypsy90-I_DR      LTR/Gypsy              1003   4227     (0) 2894777  
  3384    1.3  0.0  0.3  chr5              37026714 37027099 (35473277) + Gypsy90-LTR_DR    LTR/Gypsy                 1    385     (0) 2894777  
   419   12.2  0.0  1.1  chr5              37027100 37027167 (35473209) + EnSpm-N25_DR      DNA/CMC-EnSpm           777    843  (3843) 2894779  
   280   20.8  0.0  0.0  chr5              37027086 37027181 (35473195) + Ngaro1_DR         LTR/Ngaro              5023   5118  (1460) 2894780 *
   460    7.5  3.2  0.0  chr5              37027100 37027192 (35473184) C Kolobok-3_DR      DNA/Kolobok-T2       (3432)   2534    2439 2894781  
   379   10.2  0.0  6.5  chr5              37027193 37027214 (35473162) C Helitron-4_DR     RC/Helitron         (19966)  11902   11795 2894782  
   309   26.3  1.0  2.1  chr5              37028072 37028168 (35472208) + CryptonV-N7_DR    DNA/Crypton-V            22    117   (167) 2894783  
   308   17.6  1.2  7.4  chr5              37028098 37028183 (35472193) C CryptonV-N6_DR    DNA/Crypton-V         (340)    222     142 2894784 *
   288   17.8  6.5  5.1  chr5              37028483 37028559 (35471817) C CryptonV-N6_DR    DNA/Crypton-V         (340)    222     145 2894785  
  4063    9.2  9.8  0.4  chr5              37028625 37029257 (35471119) + Rex1-50_DR        LINE/Rex-Babar         1523   2214   (235) 2894786  
   277   12.5  1.6  0.0  chr5              37029283 37029346 (35471030) + IS3EU-1_DR        DNA/IS3EU              1900   1964  (6740) 2894787  
   226   17.8  2.7  2.7  chr5              37029292 37029366 (35471010) C Ginger1-2_DR      DNA/Ginger-1         (1571)   5051    4977 2894788 *
   343   10.7  0.0 10.6  chr5              37029306 37029378 (35470998) C hAT-N202_DR       DNA/hAT-Tip100       (1719)    166     101 2894789  
   228   24.6  2.9  0.0  chr5              37029604 37029672 (35470704) C CryptonV-N6_DR    DNA/Crypton-V         (470)     92      22 2894784 *
   366   31.6  2.8  5.2  chr5              37029665 37029692 (35470684) + EnSpm-N36_DR      DNA/CMC-EnSpm           974    996  (2229) 2894790  
  1506    7.2  2.6  0.0  chr5              37029693 37029887 (35470489) + TDR19C            DNA/hAT-Charlie           1    200   (196) 2894791  
   312   23.4 27.0  3.2  chr5              37030070 37030232 (35470144) C CryptonV-N6_DR    DNA/Crypton-V         (338)    224      23 2894792  
   253   18.6  7.5  6.2  chr5              37030466 37030545 (35469831) C CryptonV-N6_DR    DNA/Crypton-V         (340)    222     142 2894793  
   305   14.3  1.8  1.8  chr5              37030567 37030623 (35469753) C CryptonV-N6_DR    DNA/Crypton-V         (488)     74      18 2894793  
   253   12.6  2.4 16.0  chr5              37031487 37031571 (35468805) C RTEX-2_DR         LINE/RTE-X            (329)   2931    2857 2894794  
  1043   16.5 13.4  7.7  chr5              37034606 37034940 (35465436) + TE-X-16_DR        DNA/Crypton-A             1    353     (0) 2894795  
  4211   10.4  8.7  1.1  chr5              37035138 37035806 (35464570) + HAT1-N1B_DR       DNA/hAT-Ac               21    739     (0) 2894796  
   331   23.9  0.7  2.2  chr5              37035796 37035822 (35464554) + Merlin-1_DR       DNA/Merlin             1491   1627  (8898) 2894797 *
   375   11.7  1.8  0.9  chr5              37035823 37035934 (35464442) + EnSpm-N1_DR       DNA/CMC-EnSpm          1975   2087   (443) 2894798 *
   491    4.3  0.8  0.8  chr5              37035836 37035952 (35464424) C Zisupton-6_DR     DNA/Zisupton         (5553)  16563   16447 2894799  
   433    5.8  3.2  2.4  chr5              37035854 37035977 (35464399) C DNA6-6_DR         DNA                  (3416)   7865    7741 2894800 *
   220   22.4  0.0  0.0  chr5              37036619 37036667 (35463709) + EnSpm-17_DR       DNA/CMC-EnSpm          2704   2752  (6524) 2894801  
   207   14.0 12.0  0.0  chr5              37036816 37036865 (35463511) C hAT-N134_DR       DNA/hAT?              (274)    791     736 2894802  
  2753   11.8 14.2  5.3  chr5              37038236 37038961 (35461415) + hAT-N177B_DR      DNA/hAT-Tip100           99    885    (79) 2894803  
   970   14.3  6.5  6.5  chr5              37038919 37039149 (35461227) C SAT-26_DR         Satellite            (1595)   2288    2058 2894804 *
  2711    4.2  3.9  0.3  chr5              37038963 37039317 (35461059) C SINE2-3_DR        SINE/tRNA-V-RTE         (0)    368       1 2894805  
   341   22.6  0.0  0.0  chr5              37039263 37039324 (35461052) + EnSpm-N48B_DR     DNA/CMC-EnSpm          2592   2653  (4306) 2894806 *
   495   16.1  8.1  0.0  chr5              37039318 37039404 (35460972) + hAT-N177C_DR      DNA/hAT-Tip100          726    819   (913) 2894807  
  1760   11.9 13.1  1.5  chr5              37039414 37039764 (35460612) C hAT-N180_DR       DNA/hAT?              (760)    391       1 2894808  
  1560    8.3 21.6  0.0  chr5              37039850 37040113 (35460263) + MuDR-N2_DR        DNA/MULE-MuDR             3    323     (0) 2894809  
   430   24.2  6.8  4.2  chr5              37040132 37040338 (35460038) C Harbinger-N23_DR  DNA/PIF-Harbinger     (131)    306      95 2894810  
   202   14.8  8.9  3.4  chr5              37041450 37041505 (35458871) C Gypsy-210_DR-I    LTR/Gypsy            (2696)   1452    1394 2894811  
   486    4.5  0.0  3.0  chr5              37041699 37041767 (35458609) + Kolobok-N7B_DR    DNA/Kolobok-T2            6     72   (415) 2894812  
  2096    9.2  8.8  4.3  chr5              37041770 37042123 (35458253) C SINE2-4_DR        SINE/tRNA-V-RTE         (2)    369       1 2894813  
   451    5.7 12.9  0.0  chr5              37042124 37042192 (35458184) + Kolobok-N7B_DR    DNA/Kolobok-T2           64    141   (346) 2894814  
   258   16.2  2.1  0.0  chr5              37042239 37042299 (35458077) C hAT-N47B_DR       DNA/hAT-Tip100        (763)    225     157 2894815  
   237   10.5  0.0  0.0  chr5              37042250 37042306 (35458070) C DNA-6-N2_DR       DNA                   (798)   4258    4202 2894816 *
   223    1.8  0.0 12.7  chr5              37042255 37042316 (35458060) C ERV1-N7-I_DR      LTR/ERV1             (3173)   5395    5341 2894817 *
  2595   10.1 13.9  1.4  chr5              37042535 37042987 (35457389) + LOOPERN5_DR       DNA/Kolobok-T2            1    509   (728) 2894818  
  1554   11.4  2.5  0.0  chr5              37042999 37043235 (35457141) + LOOPERN5_DR       DNA/Kolobok-T2          995   1237     (0) 2894819  
   609   19.2 15.1  2.0  chr5              37044484 37044529 (35455847) + MuDR-2N1_DR       DNA/MULE-MuDR          4580   4823  (7400) 2894820 *
   815   12.7  6.6  1.3  chr5              37044500 37044529 (35455847) + Merlin-1_DR       DNA/Merlin             1097   1134  (9393) 2894821  
   885   10.0 25.9  0.0  chr5              37044530 37044699 (35455677) + DNA-X-4_DR        DNA                       1    214  (1031) 2894822  
   508    6.6  0.0  0.0  chr5              37044703 37044763 (35455613) + DNA-X-4_DR        DNA                     316    376   (869) 2894823  
  3668    9.7  3.9  0.0  chr5              37044764 37045308 (35455068) + DNA-X-4_DR        DNA                     612   1177    (68) 2894824  
   215   19.7  6.1  0.0  chr5              37045389 37045454 (35454922) + Harbinger-N19_DR  DNA/PIF-Harbinger       545    614     (9) 2894825  
   318   16.7  0.0  0.0  chr5              37045876 37045929 (35454447) + TDR6              DNA                      17     70   (180) 2894826  
   207   19.6  0.0  0.0  chr5              37045940 37045985 (35454391) C TDR6              DNA                   (184)     66      21 2894826  
   243   21.6  9.3  1.2  chr5              37046813 37046887 (35453489) + hAT-N69_DR        DNA/hAT-Ac              308    388   (885) 2894827  
  3552   12.9  4.8  4.7  chr5              37047391 37048170 (35452206) + hAT-N22B_DR       DNA/hAT-Ac                1    693     (1) 2894828  
  1026   12.4  0.0  5.9  chr5              37048808 37049004 (35451372) + DNA11TA1_DR       DNA/CMC-EnSpm            18    203     (0) 2894829  
   299   10.3  0.0 15.1  chr5              37049772 37049908 (35450468) C hAT-2n1_DR        DNA/hAT-Charlie        (41)   1169    1051 2894830 *
   536    5.0  0.7  2.9  chr5              37049817 37049959 (35450417) + ERV1-N3-I_DR      LTR/ERV1               3634   3773   (818) 2894831 *
   576    5.9  0.0  0.8  chr5              37049845 37049963 (35450413) C Polinton-4N1_DR   DNA/Maverick         (5608)   4828    4711 2894832  
   227   11.4  2.2  2.2  chr5              37049926 37049970 (35450406) C hAT-24_DR         DNA/hAT-Ac           (2938)    850     806 2894833 *
  1162   12.2 26.6  3.9  chr5              37049973 37050246 (35450130) + SINE3-1a          SINE/5S-Deu-L2          212    545    (25) 2894834  
   204   18.4  2.0  0.0  chr5              37050210 37050258 (35450118) C Gypsy-210_DR-I    LTR/Gypsy            (4042)    106      57 2894835 *
   384   16.3 40.4  1.6  chr5              37050274 37050452 (35449924) C CryptonV-N6_DR    DNA/Crypton-V          (45)    517     270 2894836  
   272   19.5  3.9  1.2  chr5              37050533 37050610 (35449766) + CryptonV-1_DR     DNA/Crypton-V         14550  14629  (3244) 2894837  
   213   23.6  1.1  5.8  chr5              37050655 37050668 (35449708) + SAT-23_DR         Satellite              2872   2925  (1779) 2894838  
   417   10.0  2.9  0.0  chr5              37050669 37050738 (35449638) + ENSPM-6_DR        DNA/CMC-EnSpm         14828  14899 (17717) 2894839  
   263   10.2  1.4  1.4  chr5              37050692 37050761 (35449615) C DNA9TA1_DR        DNA/CMC-EnSpm        (1212)   2121    2052 2894840 *
   602   18.4 17.3  8.0  chr5              37050809 37051109 (35449267) + DNAX-16_DR        DNA                       9    335    (88) 2894841  
  5388   12.3 10.3  2.0  chr5              37051111 37052260 (35448116) C DNA2-3_DR         DNA/Merlin              (0)   1245       2 2894842  
  3116    7.4  8.9  0.4  chr5              37053431 37053892 (35446484) + hAT-N32_DR        DNA/hAT-Charlie           1    501     (0) 2894843  
  2168   15.8  5.6  0.5  chr5              37053903 37054258 (35446118) + SINE3-1           SINE/5S-Deu-L2           25    398   (192) 2894844  
   251   16.7 21.4  0.0  chr5              37054304 37054387 (35445989) C Mariner-N31_DR    DNA/TcMar-Tc1           (3)    537     436 2894845  
   762   18.1  3.9  5.1  chr5              37054547 37054726 (35445650) + DNA7-N2_DR        DNA/hAT-hAT6           1394   1571   (443) 2894846 *
   881   13.5  4.7  0.0  chr5              37054587 37054734 (35445642) C HE1_DR1           SINE/tRNA-V-RTE        (27)    375     221 2894847  
  3398   10.6 30.4  0.2  chr5              37054783 37055499 (35444877) C LOOPERN3B_DR      DNA/Kolobok-T2        (116)    933       1 2894848  
   538   16.7  4.6  5.3  chr5              37055782 37055803 (35444573) C EnSpm-8_DR        DNA/CMC-EnSpm        (1468)   7973    7823 2894849  
   631    7.8 16.1  1.3  chr5              37055804 37055933 (35444443) + ANGEL             DNA/Kolobok               1    149   (160) 2894850  
  1110   12.4 15.7  1.5  chr5              37055934 37056162 (35444214) + Mariner-N7_DR     DNA/TcMar                 1    261     (0) 2894851  
   701   18.1  1.9  0.6  chr5              37056163 37056322 (35444054) + ANGEL             DNA/Kolobok             148    309     (0) 2894852  
   230   20.8  0.0  0.0  chr5              37056291 37056338 (35444038) C EnSpm-15_DR       DNA/CMC-EnSpm        (1850)   9604    9557 2894853 *
   227   29.1  3.5  4.1  chr5              37056681 37056852 (35443524) C hAT-N159_DR       DNA/hAT-Ac            (183)   1639    1469 2894854 *
   238   22.8  0.0  8.3  chr5              37056786 37056876 (35443500) C EnSpm-9_DR        DNA/CMC-EnSpm        (7541)   1079     996 2894855  
  3637   12.4  4.8  5.1  chr5              37057740 37058569 (35441807) C Tx1-41_DR         LINE/L1-Tx1             (4)   5448    3820 2894856  
   224   11.1  0.0  1.9  chr5              37058566 37058620 (35441756) + DNA-2-32_DR       DNA/CMC-EnSpm?         5941   5994  (2788) 2894857 *
   336   13.4  0.8 37.5  chr5              37058579 37058709 (35441667) C hAT-N159_DR       DNA/hAT-Ac            (215)   1607    1512 2894858  
  1235   11.8  3.1  0.5  chr5              37059042 37059236 (35441140) C ENSPM-6_DR        DNA/CMC-EnSpm        (9867)  22749   22550 2894859  
   438    3.4  0.0  0.0  chr5              37059403 37059520 (35440856) + (TTATA)n          Simple_repeat             5    122     (0) 2894860  
  2761   14.0 10.2  0.7  chr5              37060592 37061131 (35439245) C hAT-N22C_DR       DNA/hAT-Ac            (103)    591       1 2894861  
   221   22.6  3.2  0.0  chr5              37061669 37061730 (35438646) C DNA-N44_DR        DNA/Kolobok-T2          (0)    532     469 2894862  
   534   12.3  1.2  0.0  chr5              37061741 37061821 (35438555) + ENSPM-6_DR        DNA/CMC-EnSpm         22550  22631  (9985) 2894863  
   520   20.3  5.4  0.7  chr5              37061822 37061848 (35438528) C hAT-N94_DR        DNA/hAT-Charlie       (244)    826     713 2894864  
   776    9.3  0.9  0.0  chr5              37061849 37061956 (35438420) C hAT-N134B_DR      DNA/hAT?                (0)    926     818 2894865  
  1334   16.9  8.6  8.3  chr5              37062001 37062433 (35437943) C DNA-8-7_DR        DNA/hAT-Tip100        (333)    716     283 2894866 *
  2359   14.0  0.7  3.0  chr5              37062432 37062843 (35437533) C hAT-N134_DR       DNA/hAT?              (662)    403       1 2894867  
   494   15.3  0.0  0.0  chr5              37062844 37062914 (35437462) C hAT-N94_DR        DNA/hAT-Charlie       (363)    708     638 2894864  
   636   16.8 11.4  0.0  chr5              37062943 37063073 (35437303) C Kolobok-N10B_DR   DNA/Kolobok             (1)    270     125 2894868  
   430   21.9 11.7  1.1  chr5              37063074 37063113 (35437263) C EnSpm-15_DR       DNA/CMC-EnSpm        (1433)  10021    9833 2894869  
   384   20.5  3.3  3.3  chr5              37063084 37063204 (35437172) C Kolobok-N10C_DR   DNA/Kolobok           (223)    121       1 2894870 *
   220   27.3  0.0  0.0  chr5              37063173 37063227 (35437149) C hAT-N127_DR       DNA/hAT-Charlie      (1074)   9242    9188 2894871 *
  4048   12.1  1.2  0.2  chr5              37063262 37063850 (35436526) C DIRS-1D-LTR_DR    LTR/Ngaro               (5)    596       2 2894872  
   739   13.9  5.3  7.2  chr5              37064639 37064808 (35435568) C HATN17_DR         DNA/hAT-Tip100       (1036)    511     345 2894873 *
  2557    5.1  3.2  3.8  chr5              37064683 37065051 (35435325) C SINE2-3_DR        SINE/tRNA-V-RTE         (1)    367       1 2894874  
  1273   21.3  3.1  8.8  chr5              37065052 37065095 (35435281) C DNA8-10_DR        DNA/hAT-Ac            (162)   3851    3461 2894875  
   450   11.7  4.2  6.9  chr5              37065083 37065201 (35435175) C DNA-N44_DR        DNA/Kolobok-T2        (416)    116       1 2894862 *
  4069   16.6  3.9 11.7  chr5              37065940 37067142 (35433234) C HATN13_DR         DNA/hAT-Ac              (0)   1119       1 2894876  
   210   11.1  5.6  0.0  chr5              37067125 37067160 (35433216) + EnSpm-N39C_DR     DNA/CMC-EnSpm?         1686   1723  (1870) 2894877 *
  1497    8.4 24.0  0.0  chr5              37067390 37067664 (35432712) C EnSpm-N6_DR       DNA/CMC-EnSpm?          (5)    341       1 2894878  
  2966    6.7  2.0  0.0  chr5              37068500 37068902 (35431474) + DNA15TA1_DR       DNA/CMC-EnSpm             1    411    (31) 2894879  
   221   25.0  4.0  2.7  chr5              37069921 37069994 (35430382) + EnSpm-N13_DR      DNA/CMC-EnSpm         13559  13633  (8516) 2894880 *
   283   10.4  2.1  0.0  chr5              37069949 37069996 (35430380) C hAT-N127_DR       DNA/hAT-Charlie      (3396)   6920    6872 2894881 *
  1761   24.2  6.5  2.3  chr5              37069995 37070532 (35429844) + L2-33_DRe         LINE/L2                 314    873   (575) 2894882  
   237   16.7  3.7  0.0  chr5              37070714 37070767 (35429609) + L2-2_DRe          LINE/L2                4175   4230     (8) 2894883 *
   256   20.1 13.9  3.5  chr5              37070759 37070887 (35429489) + ANGEL             DNA/Kolobok             165    306     (3) 2894884  
   274   17.5  5.0  0.0  chr5              37071265 37071287 (35429089) + DNA8-25_DR        DNA                     828    854  (3113) 2894885  
   779   10.9  1.1 10.7  chr5              37071288 37071461 (35428915) + TC1DR2            DNA/TcMar-Tc1             1    159   (717) 2894886  
   265   13.4  0.0 22.2  chr5              37071449 37071525 (35428851) C Merlin-2_DR       DNA/Merlin           (7133)   6788    6726 2894887 *
  2387    7.0  0.3  0.3  chr5              37071520 37071851 (35428525) + Merlin-1_DR       DNA/Merlin             1848   2179  (8348) 2894888  
   303    4.4  4.3  2.1  chr5              37071813 37071858 (35428518) C Zisupton-6_DR     DNA/Zisupton        (13137)   8979    8933 2894889 *
  1656    4.7  0.0  0.5  chr5              37071847 37072062 (35428314) + HATN1_DR          DNA/hAT                 213    427     (0) 2894890  
   282   16.7  0.0  5.1  chr5              37072063 37072143 (35428233) + TC1DR2            DNA/TcMar-Tc1           150    226   (650) 2894891  
   975   20.9  7.1  5.0  chr5              37073111 37073407 (35426969) C CryptonV-N6_DR    DNA/Crypton-V           (0)    562     260 2894892  
   302   22.3  4.7  6.3  chr5              37073443 37073571 (35426805) + hAT-N150_DR       DNA/hAT-Blackjack      1109   1235   (448) 2894893  
   214   21.8  0.0  0.0  chr5              37073756 37073810 (35426566) C Harbinger-5_DR    DNA/PIF-Harbinger    (5899)    760     706 2894894 *
   242   18.4  0.0  0.0  chr5              37073769 37073806 (35426570) + Zisupton-6_DR     DNA/Zisupton           8533   8570 (13546) 2894895  
   226   13.6  0.0  0.0  chr5              37073772 37073815 (35426561) C DNA-N4_DR         DNA                   (325)    717     674 2894896 *
   211   17.3  0.0  0.0  chr5              37073807 37073817 (35426559) C Gypsy118-LTR_DR   LTR/Gypsy             (548)    482     434 2894897 *
   200   25.7 12.4  3.9  chr5              37073818 37073939 (35426437) C Polinton-4_DR     DNA/Maverick         (3132)  17155   16844 2894898  
   374   28.8  5.2  0.9  chr5              37073940 37074149 (35426227) + DNA-N43_DR        DNA/TcMar-Fot1          499    717   (337) 2894899 *
  2330   21.8  8.0  6.5  chr5              37073972 37075020 (35425356) + Zisupton-6_DR     DNA/Zisupton           8484   9438 (12678) 2894900  
   200   25.7 12.4  3.9  chr5              37074150 37074215 (35426161) C Polinton-4_DR     DNA/Maverick         (3132)  16843   16669 2894898 *
  1143   14.7  1.6 10.3  chr5              37074751 37075075 (35425301) C DNA8-25_DR        DNA                  (3042)    925     626 2894901  
   482   13.4  6.0  5.2  chr5              37075076 37075209 (35425167) + hAT-N21B_DR       DNA/hAT-Ac              999   1133   (168) 2894902  
   228   28.2  8.7  5.6  chr5              37075210 37075382 (35424994) + EnSpm-N21_DR      DNA/CMC-EnSpm            40    217   (262) 2894903  
   819   11.8  2.9  0.7  chr5              37075566 37075702 (35424674) C LOOPERN6B_DR      DNA/Kolobok-T2?       (509)    287     148 2894904  
   666   15.1  2.9  4.4  chr5              37075822 37075960 (35424416) + DNA2-16_DR        DNA                    8024   8160  (9891) 2894905 *
  2580    8.7  0.8  1.9  chr5              37075847 37076211 (35424165) + SINE2-4_DR        SINE/tRNA-V-RTE          10    370     (1) 2894906  
   403   25.1  2.7  6.6  chr5              37076049 37076236 (35424140) + CryptonV-N5_DR    DNA/Crypton-V          4951   5131 (19406) 2894907 *
   410   11.5 11.0 11.0  chr5              37077249 37077375 (35423001) C DNA-8-28_DR       DNA/P?                  (0)    582     456 2894908 *
  1093   18.2  8.7 17.8  chr5              37077349 37077382 (35422994) C EnSpm-N48B_DR     DNA/CMC-EnSpm        (4273)   2686    2508 2894909  
  2314   11.6  5.3  0.8  chr5              37077383 37077737 (35422639) + SINE2-4_DR        SINE/tRNA-V-RTE           1    371     (0) 2894910  
  1093   18.2  8.7 17.8  chr5              37077738 37077775 (35422601) C EnSpm-N48B_DR     DNA/CMC-EnSpm        (4273)   2507    2293 2894909  
   659   18.0 19.5  1.9  chr5              37077811 37078031 (35422345) C DNA-8-28_DR       DNA/P?                (164)    418     160 2894908 *
  1705   14.1  2.7 25.6  chr5              37078028 37078514 (35421862) + DNA6-6_DR         DNA                    4190   4587  (6694) 2894911  
   796    9.9  4.3  7.0  chr5              37078486 37078647 (35421729) C DNA8-13_DR        DNA/hAT-Tip100?       (500)    158       1 2894912 *
   345   21.4  7.8  2.2  chr5              37079275 37079403 (35420973) C hAT-N91_DR        DNA/hAT-Ac              (0)    355     220 2894913  
   428   14.8  0.0  5.3  chr5              37079449 37079466 (35420910) + hAT-N127_DR       DNA/hAT-Charlie        5197   5209  (5107) 2894914  
   649    8.1  1.0  0.0  chr5              37079467 37079565 (35420811) C TDR7              DNA                     (0)    541     442 2894915  
   245   21.1  2.6 11.2  chr5              37079549 37079602 (35420774) C Helitron-N2_DR    RC/Helitron           (885)   1577    1436 2894916 *
   486   10.4 35.1  0.0  chr5              37079559 37079712 (35420664) + Helitron-4_DR     RC/Helitron           13516  13723 (18145) 2894917 *
  3244    6.8  6.3  0.4  chr5              37079576 37080064 (35420312) + Mariner-N38_DR    DNA/TcMar-Tc1            30    547     (0) 2894918  
   280   13.6  0.0  0.0  chr5              37080026 37080069 (35420307) + Kolobok-4_DR      DNA/Kolobok-T2         3455   3498  (3133) 2894919 *
   294    2.9  0.0  0.0  chr5              37080036 37080069 (35420307) + Merlin-1_DR       DNA/Merlin             2146   2179  (8348) 2894920 *
  1750    8.9 16.0  0.9  chr5              37080063 37080436 (35419940) C TDR7              DNA                    (94)    447      18 2894915  
   466    4.9  0.0  0.5  chr5              37080445 37080511 (35419865) C Gypsy101-LTR_DR   LTR/Gypsy             (101)     65       1 2894921  
   234   33.3  5.5  0.6  chr5              37080586 37080608 (35419768) + DNA-X-17_DR       DNA                    1026   1056  (1318) 2894922  
  1482   16.0  4.2  2.6  chr5              37080609 37080942 (35419434) + hAT-N130_DR       DNA/hAT-Ac                4    342    (79) 2894923  
  1051   14.4  1.0  2.6  chr5              37080939 37081131 (35419245) C SINE2-1_DR        SINE/tRNA               (8)    190       1 2894924 *
   493   12.1  1.1  3.3  chr5              37081132 37081225 (35419151) + hAT-N130_DR       DNA/hAT-Ac              328    419     (2) 2894925  
  5794   10.9  4.5  1.2  chr5              37082393 37083283 (35417093) C EXPANDER1_DR      LINE/RTE-BovB           (0)   3365    2446 2894926  
   204   29.1  0.0  0.0  chr5              37083463 37083517 (35416859) C EnSpm-9_DR        DNA/CMC-EnSpm        (7632)    988     934 2894927  
   493   21.3 21.4  2.0  chr5              37084271 37084476 (35415900) + SINE2-2_DR        SINE/tRNA-Core-RTE       10    254    (75) 2894928  
   260   21.6  4.3 13.0  chr5              37084380 37084434 (35415942) C IS3EU-5_DR        DNA/IS3EU            (2424)   5864    5759 2894929 *
   290   15.5  0.0  3.5  chr5              37084435 37084494 (35415882) C DNA6-1B_DR        DNA/hAT-hAT5          (656)    180     123 2894930 *
   318    8.2  0.0  2.0  chr5              37084448 37084497 (35415879) + L2-2_DRe          LINE/L2                4183   4231     (7) 2894931  
   830   24.3  1.8  1.4  chr5              37084555 37084771 (35415605) + Mariner-7_DR      DNA/TcMar-Tc1           274    491  (1096) 2894932  
  1975   10.3  2.8  3.5  chr5              37084847 37085167 (35415209) C MuDR-N2_DR        DNA/MULE-MuDR           (0)    323       5 2894933  
   440   26.3  9.5  1.1  chr5              37085172 37085340 (35415036) + Mariner-7_DR      DNA/TcMar-Tc1           580    762   (825) 2894934  
   456   27.4 18.8  0.4  chr5              37085346 37085568 (35414808) + Mariner-7_DR      DNA/TcMar-Tc1           995   1258   (329) 2894935  
  2695   12.6 13.2  0.2  chr5              37086249 37086718 (35413658) + TDR5              DNA/CMC-EnSpm             1    531     (0) 2894936  
  2415    8.6  2.4  0.3  chr5              37086719 37087055 (35413321) C HE1_DR1           SINE/tRNA-V-RTE        (57)    345       2 2894937  
  1964   17.7  2.1  1.3  chr5              37087056 37087096 (35413280) C DNA2-16_DR        DNA                 (11970)   6081    5701 2894938  
   206   18.0  0.0  4.0  chr5              37088828 37088879 (35411497) C BEL-72_DR-I       LTR/Pao              (4167)   2332    2283 2894939  
  1772    6.7 23.6  1.1  chr5              37089127 37089427 (35410949) + hAT-N51_DR        DNA/hAT-Ac                1    368     (0) 2894940  
   228   24.5  5.1  7.1  chr5              37090148 37090305 (35410071) C Merlin-2_DR       DNA/Merlin           (6496)   7425    7271 2894941 *
   751   24.1  7.8  3.6  chr5              37090173 37090465 (35409911) + ANGEL             DNA/Kolobok               5    309     (0) 2894942  
   304   20.4  5.0  6.1  chr5              37090378 37090476 (35409900) C EnSpm-17_DR       DNA/CMC-EnSpm        (6482)   2794    2697 2894943 *
   261   13.4  0.0  8.9  chr5              37090710 37090758 (35409618) C IS3EU-5_DR        DNA/IS3EU            (2473)   5815    5771 2894929 *
   324   13.0  0.0  0.0  chr5              37090720 37090765 (35409611) + SINE_DR1          SINE                    203    248    (10) 2894944  
  3287   12.2 14.1  0.8  chr5              37090767 37091427 (35408949) C hAT-N50B_DR       DNA/hAT-Ac              (0)    748       1 2894945  
  2856   14.6 24.0  3.4  chr5              37092169 37092989 (35407387) C hAT-N121_DR       DNA/hAT-Ac              (0)    985       1 2894946  
   509   12.7  0.0  3.8  chr5              37092990 37093066 (35407310) C Dada-U6_DR        DNA/Dada             (8089)    874     778 2894947 *
   713    0.6  0.6  1.9  chr5              37092977 37093139 (35407237) + EnSpm-N42_DR      DNA/CMC-EnSpm           537    697   (555) 2894948  
   291   23.1  0.0  0.6  chr5              37092988 37093014 (35407362) C Zisupton-6_DR     DNA/Zisupton        (13577)   8539    8371 2894949 *
   557    4.9  0.0  0.7  chr5              37093015 37093157 (35407219) C DNA-2-32_DR       DNA/CMC-EnSpm?       (3166)   5616    5475 2894950  
   360   12.7  0.0  5.6  chr5              37093043 37093175 (35407201) C Gypsy123-I_DR     LTR/Gypsy            (4727)    687     562 2894951 *
   399   14.0  0.0  0.9  chr5              37093067 37093181 (35407195) C Mariner-N5C_DR    DNA/TcMar            (5620)   2301    2188 2894952  
  1047   17.1 16.5  1.1  chr5              37094012 37094260 (35406116) + hAT-N88_DR        DNA/hAT-Ac              296    582     (0) 2894953  
   205   25.3  4.0  4.0  chr5              37096018 37096105 (35404271) + DNA-TA-1_DR       DNA/CMC-EnSpm           130    217   (595) 2894954  
  1078   11.4  3.8  4.4  chr5              37096106 37096288 (35404088) C TDR8B             DNA/hAT-Ac              (0)    963     782 2894955  
  2416   12.1  3.4  0.7  chr5              37096300 37096715 (35403661) C Penelope-5_DR     LINE/Penelope          (71)   2805    2379 2894956  
   421   11.0  0.0  4.1  chr5              37096746 37096821 (35403555) + Penelope-5_DR     LINE/Penelope          2749   2821    (55) 2894957  
  1124   12.8 14.3  0.0  chr5              37096836 37097038 (35403338) C TDR8B             DNA/hAT-Ac            (193)    770     539 2894955  
  1076   16.4 12.4  0.8  chr5              37097109 37097341 (35403035) C DNA-N21_DR        DNA/hAT-Charlie?        (2)    332      73 2894958  
   294   21.9  1.0  9.7  chr5              37097321 37097340 (35403036) C ENSPM-6_DR        DNA/CMC-EnSpm       (12946)  19670   19659 2894959 *
  1297    7.2  2.2  1.6  chr5              37097341 37097525 (35402851) + TDR19C            DNA/hAT-Charlie           1    186   (210) 2894960  
   393   31.4  6.6  1.3  chr5              37097526 37097548 (35402828) C DNA8-26_DR        DNA                  (2782)   1743    1525 2894961  
   289   30.3  0.0  6.6  chr5              37097762 37097874 (35402502) C Harbinger-N19_DR  DNA/PIF-Harbinger      (44)    579     474 2894962  
  7952    8.7  4.0  0.2  chr5              37100186 37101321 (35399055) C TC1DR3            DNA/TcMar-Tc1          (42)   1183       6 2894963  
  2928    8.2  3.1  0.9  chr5              37102561 37102979 (35397397) C TE-X-2_DR         Unknown                 (0)    428       1 2894964  
   267   24.3  4.0  1.3  chr5              37103526 37103600 (35396776) C hAT-N85_DR        DNA/hAT-Charlie        (42)    152      76 2894965  
   205   15.6  0.0  0.0  chr5              37103796 37103827 (35396549) C L1-104_DR         LINE/L1              (4850)    777     746 2894966  
  2396    5.1  3.2  0.0  chr5              37103970 37104280 (35396096) C MuDR-N2_DR        DNA/MULE-MuDR           (0)    323       3 2894967  
   211   24.0  5.3  0.0  chr5              37104310 37104384 (35395992) C EnSpm-9_DR        DNA/CMC-EnSpm        (7554)   1066     988 2894968  
  3490   12.4  2.2  3.9  chr5              37104510 37105139 (35395237) C DIRS-1-LTR_DR     LTR/Ngaro               (2)    620       1 2894969  
   314   14.9  4.0  0.0  chr5              37105256 37105315 (35395061) C Mariner-N8_DR     DNA/TcMar               (0)    270     186 2894970  
   432   20.5 14.6  1.1  chr5              37105551 37105708 (35394668) + piggyBac-N8_DR    DNA/PiggyBac             19    197   (293) 2894971  
   426   22.9  5.2  9.6  chr5              37105795 37105968 (35394408) + piggyBac-N7_DR    DNA/PiggyBac            398    564  (1007) 2894972  
   210   18.9  3.7  1.8  chr5              37106695 37106748 (35393628) C Rex1-38_DRe       LINE/Rex-Babar        (658)   2805    2751 2894973  
   315   11.8  0.0  0.0  chr5              37107012 37107062 (35393314) C L2-2_DRe          LINE/L2                 (3)   4235    4185 2894974  
   207   11.3 11.1  2.0  chr5              37107031 37107075 (35393301) C EnSpm-N42B_DR     DNA/CMC-EnSpm        (1812)   2492    2444 2894975 *
   301    2.8  0.0  0.0  chr5              37107104 37107139 (35393237) C hAT-N61_DR        DNA/hAT?                (1)    524     489 2894976  
  1995    6.6  0.8  0.0  chr5              37107147 37107405 (35392971) C Mariner-N7_DR     DNA/TcMar               (0)    261       1 2894977  
  2504   11.9 10.0  0.0  chr5              37107412 37107832 (35392544) C hAT-N61_DR        DNA/hAT?               (62)    463       1 2894976  
   868   21.2 17.4  0.0  chr5              37107842 37108157 (35392219) C Mariner-N38_DR    DNA/TcMar-Tc1           (1)    546     176 2894978  
  1263    9.8  7.8  0.5  chr5              37108908 37109111 (35391265) C Mariner-N32_DR    DNA/TcMar-Tc1           (9)    219       1 2894979  
   643    7.2  1.7  2.6  chr5              37109120 37109234 (35391142) C hAT-N91_DR        DNA/hAT-Ac             (98)    257     144 2894980  
  1905   17.3  2.1  4.1  chr5              37110385 37110811 (35389565) + Kolobok-N14_DR    DNA/Kolobok-T2?           1    419     (0) 2894981  
  4341   11.5 13.6  3.1  chr5              37110824 37111667 (35388709) C Harbinger-4N1_DR  DNA/PIF-Harbinger      (91)    930       1 2894982  
   317   14.3  4.7  1.5  chr5              37112361 37112424 (35387952) + DNA2-16_DR        DNA                   13832  13897  (4154) 2894983  
   258   20.3  3.8  6.5  chr5              37112425 37112449 (35387927) + TDR19C            DNA/hAT-Charlie           6     78   (318) 2894984  
  3154   15.3 13.2  0.9  chr5              37112450 37113054 (35387322) + TDR8D             DNA                       1    679     (0) 2894985  
   912    8.8  1.6  0.0  chr5              37113055 37113179 (35387197) C TDR19C            DNA/hAT-Charlie        (80)    316     190 2894986  
   328   15.4  3.1  0.0  chr5              37114347 37114411 (35385965) C Kolobok-N10B_DR   DNA/Kolobok             (0)    271     205 2894987  
   463   15.8  0.0  0.0  chr5              37114442 37114517 (35385859) + Kolobok-N10B_DR   DNA/Kolobok               5     80   (191) 2894988  
  2143   10.6 34.6  1.1  chr5              37114536 37114945 (35385431) + SINE3-1a          SINE/5S-Deu-L2            2    548    (22) 2894989  
   492   17.0  6.4  0.0  chr5              37114927 37114946 (35385430) + L1-60_DR          LINE/L1                 267    292  (5385) 2894990 *
  1430    7.8  0.0  0.0  chr5              37114947 37115137 (35385239) C HATN4_DR          DNA/hAT-Charlie         (1)    191       1 2894991  
   497   29.6  5.0  2.9  chr5              37115138 37115186 (35385190) C DNA2-16_DR        DNA                  (4018)  14033   13789 2894992  
   313    3.4  0.0  0.0  chr5              37115147 37115234 (35385142) + (TTA)n            Simple_repeat             1     88     (0) 2894993 *
   269   10.9  6.9  0.0  chr5              37115148 37115248 (35385128) + DNA-6-N2_DR       DNA                     786    893  (4163) 2894994 *
   353   25.2  3.5  6.1  chr5              37115224 37115243 (35385133) C CryptonV-N4_DR    DNA/Crypton-V        (1352)  12141   11980 2894995  
   743   16.4  4.1  0.0  chr5              37115244 37115389 (35384987) + Kolobok-N10B_DR   DNA/Kolobok             120    271     (0) 2894996  
   209   23.8  2.6 11.4  chr5              37115390 37115449 (35384927) + DNA7-N1_DR        DNA/Zisupton           8321   8371  (2046) 2894997  
   204   17.9 17.9  0.0  chr5              37115616 37115671 (35384705) C Harbinger-N23_DR  DNA/PIF-Harbinger       (0)    437     372 2894998 *
   293   26.3  0.6 12.5  chr5              37115645 37115805 (35384571) C Harbinger-N23_DR  DNA/PIF-Harbinger     (170)    267     124 2894998  
   241   23.4  1.4  2.1  chr5              37116667 37116810 (35383566) C CryptonV-3_DR     DNA/Crypton-V       (22912)    541     399 2894999 *
   288   11.2  0.0 17.5  chr5              37116684 37116824 (35383552) + ACROBAT1          DNA/PIF                 744    863   (516) 2895000 *
   785    6.0  0.0  2.0  chr5              37116701 37116854 (35383522) C DNA8-25_DR        DNA                  (3189)    778     628 2895001  
   344   15.4  1.7  9.0  chr5              37116733 37116910 (35383466) C hAT-N145_DR       DNA/hAT-Ac            (171)   1420    1255 2895002 *
   416    6.8  6.5  4.8  chr5              37116794 37116916 (35383460) + EnSpm1_DR         DNA/CMC-EnSpm          1332   1456  (8032) 2895003 *
   687   18.0  1.6  0.0  chr5              37116855 37116882 (35383494) C Zisupton-6_DR     DNA/Zisupton        (13568)   8547    8363 2895004  
   750   13.7  7.2  0.0  chr5              37117123 37117261 (35383115) C ANGEL             DNA/Kolobok             (0)    309     161 2895005  
   370   23.4 17.7  3.7  chr5              37117262 37117376 (35383000) C EnSpm-8_DR        DNA/CMC-EnSpm        (1514)   7912    7680 2895006  
  1188    8.0  0.0  1.1  chr5              37118449 37118625 (35381751) C LOOPERN6B_DR      DNA/Kolobok-T2?         (1)    795     621 2895007  
   817   14.8  2.4  3.0  chr5              37118620 37118786 (35381590) C LOOPERN6B_DR      DNA/Kolobok-T2?       (629)    167       2 2895007 *
  4906    9.6  5.2  0.3  chr5              37118853 37119565 (35380811) C TC1DR3            DNA/TcMar-Tc1           (1)   1224     477 2895008  
  4033    8.0  5.3  0.7  chr5              37119567 37120129 (35380247) + SINE3-1           SINE/5S-Deu-L2            2    590     (0) 2895009  
  3353    9.2  3.2  0.2  chr5              37120130 37120597 (35379779) C TC1DR3            DNA/TcMar-Tc1         (742)    483       2 2895010  
   266   15.0  0.0  0.0  chr5              37120569 37120608 (35379768) + Merlin-2_DR       DNA/Merlin             4872   4911  (9010) 2895011 *
   419   26.0 10.6  3.1  chr5              37120686 37120699 (35379677) C DNA8-23_DR        DNA                  (1704)   5035    4975 2895012  
   499   22.1  0.8  3.5  chr5              37120700 37120816 (35379560) C hAT-N137_DR       DNA/hAT-Ac            (897)   2674    2561 2895013 *
   559   19.2  0.0  2.0  chr5              37120708 37120808 (35379568) + EnSpm-N48B_DR     DNA/CMC-EnSpm           783    881  (6078) 2895014  
   402   26.7  0.0  4.3  chr5              37120809 37120852 (35379524) C DNA7-N1_DR        DNA/Zisupton         (5630)   4787    4649 2895015 *
   419   26.0 10.6  3.1  chr5              37120817 37120836 (35379540) C DNA8-23_DR        DNA                  (1704)   4974    4874 2895012  
   342   14.0  0.0 27.3  chr5              37122936 37123033 (35377343) C DNA-6-N1_DR       DNA                     (0)    708     632 2895016 *
   831   13.4  0.7  0.1  chr5              37123032 37123354 (35377022) C DNA-6-N1_DR       DNA                   (463)    245     104 2895016  
   819   21.9  0.1  3.2  chr5              37123040 37123372 (35377004) C SAT-25_DR         Satellite              (34)    576     159 2895017 *
   803   13.8  0.7  0.0  chr5              37123373 37123510 (35376866) C DNA-6-N1_DR       DNA                   (466)    242     104 2895018 *
  1305   15.0  0.8  1.7  chr5              37123490 37123727 (35376649) C DNA-6-N1_DR       DNA                   (466)    242       7 2895019  
   819   21.9  0.1  3.2  chr5              37123511 37123634 (35376742) C SAT-25_DR         Satellite              (34)    158       1 2895017 *
   482   27.2  4.2  8.7  chr5              37124160 37124376 (35376000) + Kolobok-N13_DR    DNA                     252    459     (0) 2895020  
   494   11.5  8.5  1.8  chr5              37124760 37124865 (35375511) C EnSpm-N21_DR      DNA/CMC-EnSpm           (2)    477     365 2895021  
   291   20.9  7.5  0.0  chr5              37124872 37124938 (35375438) C DNA9-3_DR         DNA/MULE-MuDR?       (5590)   5789    5718 2895022 *
  3507   13.8 14.8  0.4  chr5              37124887 37125546 (35374830) + TDR13             DNA                      10    764     (8) 2895023  
   317   18.4  5.2  1.2  chr5              37125558 37125634 (35374742) C EnSpm-N21_DR      DNA/CMC-EnSpm         (218)    261     182 2895021  
   893   12.1 11.1  3.9  chr5              37125636 37125825 (35374551) C DNA11TA1B_DR      DNA/CMC-EnSpm           (0)    203       1 2895024  
   321   22.5  8.2  3.2  chr5              37125826 37125972 (35374404) C EnSpm-N21_DR      DNA/CMC-EnSpm         (297)    182      29 2895021 *
   391   20.3 10.3  6.3  chr5              37125945 37126128 (35374248) C Helitron-2_DR     RC/Helitron          (3560)  23852   23662 2895025 *
  1611   11.7 17.7  1.1  chr5              37125972 37126282 (35374094) C SINE2-4_DR        SINE/tRNA-V-RTE         (1)    370       9 2895026  
   623   23.9 16.6  5.2  chr5              37126013 37126325 (35374051) + DNAX-23_DR        DNA                    4373   4719  (7082) 2895027 *
  1449   10.1  0.8  4.2  chr5              37126542 37126788 (35373588) C TDR20             DNA/Merlin              (0)    239       1 2895028  
  6185    8.8  3.8  2.2  chr5              37128547 37129469 (35370907) + TDR2              DNA/TcMar-Tc1             1    937     (0) 2895029  
   781   28.7  0.0  0.0  chr5              37129610 37129804 (35370572) C Harbinger-2N1_DR  DNA/PIF-Harbinger     (151)    562     368 2895030  
   239   16.1 20.6  1.3  chr5              37129859 37129921 (35370455) C Harbinger-2N2_DR  DNA/PIF-Harbinger     (366)    260     186 2895031  
  4905    9.0  9.2  0.6  chr5              37129956 37130694 (35369682) + DNA25TWA2_DR      DNA                       1    802     (0) 2895032  
   275    0.0  0.0  0.0  chr5              37130670 37130699 (35369677) + EnSpm-N10_DR      DNA/CMC-EnSpm          4108   4137  (5171) 2895033 *
   268   19.2  7.0  0.1  chr5              37130686 37130764 (35369612) C Harbinger-2N2_DR  DNA/PIF-Harbinger    (3417)     84       2 2895031 *
   714   16.1 19.7  0.0  chr5              37130830 37130849 (35369527) + EnSpm-N10_DR      DNA/CMC-EnSpm          5990   6127  (3181) 2895034  
  1107    7.4 16.1  0.0  chr5              37130850 37131011 (35369365) C hAT-N141_DR       DNA/hAT-Charlie         (6)    188       1 2895035  
   714   16.1 19.7  0.0  chr5              37131012 37131022 (35369354) + EnSpm-N10_DR      DNA/CMC-EnSpm          6128   6220  (3088) 2895034  
   259    5.0  7.5  0.0  chr5              37132189 37132228 (35368148) C Mariner-21_DR     DNA/TcMar-Tc1        (1532)     57      15 2895036  
  1736    5.7  4.8  0.0  chr5              37132402 37132629 (35367747) + TDR20             DNA/Merlin                1    239     (0) 2895037  
   200   13.7  0.0  4.5  chr5              37132601 37132646 (35367730) + EnSpm-N59_DR      DNA/CMC-EnSpm?         1964   2007  (1662) 2895038 *
   376   19.8  1.0  3.1  chr5              37132711 37132809 (35367567) + ASAT_CY           Satellite                95    191    (71) 2895039  
   395    4.1  0.0  0.0  chr5              37132964 37133012 (35367364) + EnSpm-N28_DR      DNA/CMC-EnSpm             1     49   (308) 2895040 *
   728   19.3  2.0  3.4  chr5              37133006 37133155 (35367221) C Penelope-5_DR     LINE/Penelope         (496)   2380    2233 2895041 *
   899   10.7  0.8  1.5  chr5              37133027 37133159 (35367217) C hAT-N137_DR       DNA/hAT-Ac            (873)   2698    2567 2895042 *
  1103   13.4  4.0  0.4  chr5              37133149 37133372 (35367004) + Gypsy-116-LTR_DR  LTR/Gypsy               296    527   (211) 2895043  
   739   20.6  1.9  1.2  chr5              37133160 37133188 (35367188) C DNA8-25_DR        DNA                  (1804)   2163    2001 2895044 *
   732   15.4  2.2  0.0  chr5              37133352 37133487 (35366889) C Mariner-N5C_DR    DNA/TcMar            (4438)   3483    3345 2895045 *
  1846   11.3  4.8  0.3  chr5              37133377 37133670 (35366706) C SINE2-4_DR        SINE/tRNA-V-RTE         (0)    371      65 2895046  
  1280   10.5  0.9  0.9  chr5              37133675 37133886 (35366490) + Gypsy-116-LTR_DR  LTR/Gypsy               527    738     (0) 2895043  
   562   11.6 23.6  1.0  chr5              37133888 37134044 (35366332) C EnSpm-N28_DR      DNA/CMC-EnSpm         (165)    192       1 2895047  
   296   16.4  2.4  3.2  chr5              37135187 37135201 (35365175) C hAT-13_DR         DNA/hAT-Tip100        (261)   2541    2469 2895048  
   430    3.2  1.9  8.2  chr5              37135202 37135304 (35365072) C EnSpm-N13_DR      DNA/CMC-EnSpm       (13849)   8300    8204 2895049 *
   453    3.0  3.0  1.0  chr5              37135213 37135313 (35365063) + DNA8-10_DR        DNA/hAT-Ac             1590   1692  (2326) 2895050 *
   676    9.2  1.4  6.8  chr5              37135226 37135365 (35365011) C Helitron-4_DR     RC/Helitron         (18348)  13520   13388 2895051  
   209    7.7  3.6 16.9  chr5              37135314 37135348 (35365028) C DNA9-6_DR         DNA                   (323)   7557    7438 2895052 *
   491   12.8 28.7  1.0  chr5              37135479 37135635 (35364741) + DNA-X-4_DR        DNA                      51    244  (1234) 2895053 *
  3927   10.4 20.7  0.6  chr5              37135624 37136375 (35364001) + DNA-X-4_DR        DNA                     342   1244     (1) 2895054  
   217   18.4  4.9  9.2  chr5              37136376 37136476 (35363900) + EnSpm-N10_DR      DNA/CMC-EnSpm          7316   7412  (1896) 2895055  
   242   18.4  0.0  0.0  chr5              37137424 37137472 (35362904) C Kolobok-N10B_DR   DNA/Kolobok             (0)    271     223 2895056 *
  1819   13.9 13.2  0.5  chr5              37137450 37137797 (35362579) C HE1_DR1           SINE/tRNA-V-RTE        (10)    392       1 2895057  
  1589   21.5  7.8  1.9  chr5              37137798 37137871 (35362505) + TDR17B            DNA/Sola-1              739    836   (710) 2895058  
   339   28.9  6.1  0.0  chr5              37138148 37138261 (35362115) C DNA-TA-5_DR       DNA/TcMar-Tigger      (560)    398     278 2895059  
   753   17.2  9.4  1.1  chr5              37138439 37138608 (35361768) + TE-X-16_DR        DNA/Crypton-A             1    184   (169) 2895060 *
  2991   11.3 12.9  0.7  chr5              37138607 37139124 (35361252) C DNA-X-2_DR        DNA                   (235)    581       1 2895061  
  2721   11.4  5.3  0.8  chr5              37139188 37139639 (35360737) + Kolobok-N5_DR     DNA/Kolobok-T2?          14    485     (0) 2895062  
   383   16.5  5.0  3.9  chr5              37139643 37139743 (35360633) + TE-X-16_DR        DNA/Crypton-A           252    353     (0) 2895063  
   256   21.1  0.0  8.6  chr5              37140504 37140591 (35359785) C EnSpm-N26B_DR     DNA/CMC-EnSpm           (0)    221     141 2895064  
   250   18.7 12.0  0.8  chr5              37140563 37140670 (35359706) + EnSpm-N26B_DR     DNA/CMC-EnSpm             8    127    (94) 2895065 *
  2338    9.7  0.8  3.1  chr5              37140669 37141063 (35359313) C LOOPERN6_DR       DNA/Kolobok-T2?       (965)    386       1 2895066  
   477   12.5  2.5  1.2  chr5              37141902 37141982 (35358394) + hAT-N142B_DR      DNA/hAT?                703    784  (1216) 2895067 *
  1759   12.5  6.2  0.0  chr5              37141913 37142200 (35358176) C HE1_DR1           SINE/tRNA-V-RTE        (22)    380      75 2895068  
   233   16.3  8.2  0.0  chr5              37142166 37142200 (35358176) C DNA6-6_DR         DNA                  (3285)   7996    7958 2895069 *
  6441    5.1  0.1  2.1  chr5              37142201 37143018 (35357358) + DNA25TWA2_DR      DNA                       1    802     (0) 2895070  
   391   11.9 10.1  2.7  chr5              37143019 37143087 (35357289) C SINE2-5_DR        SINE/tRNA-V-RTE       (206)     76       3 2895071  
   326   20.0  2.3  3.5  chr5              37143088 37143106 (35357270) + EnSpm-N48B_DR     DNA/CMC-EnSpm           997   1083  (5876) 2895072  
   206   34.9  6.1  0.0  chr5              37143428 37143559 (35356817) + EnSpm-N23_DR      DNA/CMC-EnSpm           384    523   (115) 2895073  
  1298    4.6  1.7  0.6  chr5              37143610 37143785 (35356591) + DNA8-8B_DR        DNA/hAT-Charlie         125    302   (921) 2895074  
   629   10.7  0.0  0.0  chr5              37143787 37143870 (35356506) + DNA8-8B_DR        DNA/hAT-Charlie         661    744   (479) 2895075  
   432   32.6  3.6  1.6  chr5              37143861 37143878 (35356498) C CryptonV-N5_DR    DNA/Crypton-V       (11765)  12772   12681 2895076 *
  1500    6.8  0.0  0.0  chr5              37143879 37144070 (35356306) C HATN4_DR          DNA/hAT-Charlie         (0)    192       1 2895077  
   676   10.3  0.0  0.0  chr5              37143987 37144083 (35356293) C L1-60_DR          LINE/L1              (5302)    375     279 2895078 *
   970   12.0 26.6  2.3  chr5              37144068 37144285 (35356091) + DNA8-8B_DR        DNA/hAT-Charlie         737    999   (224) 2895079  
   432   32.6  3.6  1.6  chr5              37144084 37144112 (35356264) C CryptonV-N5_DR    DNA/Crypton-V       (11765)  12680   12516 2895076 *
  3565    6.8  0.4  1.6  chr5              37144287 37144806 (35355570) C HATN2_DR          DNA/hAT               (705)    514       1 2895080  
   432   16.2  0.0  0.0  chr5              37144848 37144921 (35355455) C hAT-N66B_DR       DNA/hAT-Charlie       (120)     75       2 2895081  
  1056   16.6  4.6  1.2  chr5              37145421 37145658 (35354718) C TDR6              DNA                     (2)    248       3 2895082  
   249   19.0 19.0  4.3  chr5              37145879 37145999 (35354377) C DNA-N33_DR        DNA                   (977)    726     589 2895083  
   238   29.3  0.9  3.7  chr5              37145903 37145924 (35354452) C IS3EU-2_DR        DNA/IS3EU            (2907)  15388   15370 2895084 *
  1352   18.0  4.8  0.3  chr5              37145925 37146219 (35354157) + ANGEL             DNA/Kolobok               1    308     (1) 2895085  
   947    8.9  1.9  1.2  chr5              37146420 37146579 (35353797) C DNA11TA1_DR       DNA/CMC-EnSpm          (41)    162       2 2895086  
   469   15.5  4.0  8.3  chr5              37147068 37147249 (35353127) C DNA-5-8F_DR       DNA/hAT-hAT5           (16)    454     369 2895087  
   476   14.2  4.8  5.8  chr5              37147290 37147359 (35353017) C DNA-5-8C_DR       DNA/hAT-hAT5          (361)    330     262 2895087  
  2290   10.1 37.5  4.0  chr5              37147360 37147970 (35352406) + Kolobok-N2A_DR    DNA/Kolobok-T2            1    808   (547) 2895088  
  2537    7.7 20.5  1.1  chr5              37147972 37148419 (35351957) C DNA8-3_DR         DNA/hAT-Tip100        (853)    534       1 2895089  
   240   20.3  7.8  0.0  chr5              37148363 37148426 (35351950) C ENSPM-6_DR        DNA/CMC-EnSpm        (6844)  25772   25704 2895090 *
   624   17.3  0.0  0.0  chr5              37148420 37148523 (35351853) C Kolobok-N2_DR     DNA/Kolobok-T2        (813)    558     455 2895091 *
  1153    7.1  1.3  0.0  chr5              37148522 37148676 (35351700) C Kolobok-N2_DR     DNA/Kolobok-T2       (1214)    157       1 2895091  
   912   14.2 13.3  3.4  chr5              37148678 37148917 (35351459) C DNA-5-8C_DR       DNA/hAT-hAT5          (428)    263       1 2895092  
   250   19.1  3.1 13.6  chr5              37148837 37148933 (35351443) C Helitron-2_DR     RC/Helitron         (14575)  12837   12750 2895093 *
  1366   16.8 13.5  0.3  chr5              37149854 37150127 (35350249) + REX1-1_DR         LINE/Rex-Babar         2618   2927   (663) 2895094  
  1789   12.8  3.2  1.7  chr5              37150131 37150471 (35349905) + EnSpm-N10_DR      DNA/CMC-EnSpm          4751   5096  (4212) 2895095 *
  2019    7.5  1.0  1.0  chr5              37150184 37150478 (35349898) + REX1-1_DR         LINE/Rex-Babar         3296   3590     (0) 2895096  
   201    6.2  0.0  0.0  chr5              37150459 37150490 (35349886) + (CTAAT)n          Simple_repeat             3     34     (0) 2895097 *
  2120   13.5  0.8  1.7  chr5              37151098 37151458 (35348918) C Kolobok-N6_DR     DNA/Kolobok-T2?        (81)    386      29 2895098  
   294   13.5  0.0  5.8  chr5              37151513 37151567 (35348809) + DNAX-15_DR        DNA                      61    112   (655) 2895099 *
  1425   11.6  0.0  0.0  chr5              37151563 37151761 (35348615) + TDR19             DNA/hAT-Charlie         197    395    (10) 2895100 *
  2552   15.3  9.0  5.8  chr5              37151761 37152348 (35348028) + DNAX-15_DR        DNA                     162    767     (0) 2895101  
   277   15.2  0.0  0.0  chr5              37152308 37152353 (35348023) + LOOPERN1_DR       DNA/Kolobok-T2         1006   1051   (183) 2895102 *
   812   16.7  1.3  1.3  chr5              37152338 37152359 (35348017) + DNA8-23_DR        DNA                    1678   1835  (4904) 2895103  
  1054    7.3  0.0  0.0  chr5              37152360 37152495 (35347881) C SINE2-4_DR        SINE/tRNA-V-RTE         (0)    371     236 2895104  
   696   18.7  1.3  0.7  chr5              37152363 37152513 (35347863) C DNA7-N1_DR        DNA/Zisupton         (5594)   4823    4672 2895105 *
  2924   14.5  2.2  2.0  chr5              37152503 37153008 (35347368) + DNA-1-11_DR       DNA                     218    724     (0) 2895106  
   227   25.0  0.0  0.0  chr5              37153731 37153782 (35346594) C Kolobok-N13_DR    DNA                   (210)    249     198 2895107  
   229   17.0  9.4  0.0  chr5              37153913 37153926 (35346450) C Merlin-2_DR       DNA/Merlin           (8992)   4929    4872 2895108  
  8640    8.4  2.9  0.0  chr5              37153936 37155125 (35345251) + TC1DR3            DNA/TcMar-Tc1             1   1225     (0) 2895109  
   340   23.8 11.9  0.0  chr5              37155052 37155135 (35345241) + Merlin-2_DR       DNA/Merlin             4828   4921  (9000) 2895110 *
   224   25.8  6.8  3.6  chr5              37155315 37155447 (35344929) + ERV1-N9-LTR_DR    LTR/ERV1               1274   1410     (0) 2895111  
   341   22.1 18.6  6.6  chr5              37155460 37155663 (35344713) C Mariner-N44_DR    DNA/TcMar-Tc1         (199)    455     229 2895112  
   250   14.3  7.1  0.0  chr5              37156106 37156161 (35344215) + hAT5-N2_DR        DNA/hAT-hAT5           1109   1168  (1417) 2895113 *
  3802    5.4  1.8  1.6  chr5              37156133 37156678 (35343698) C Mariner-N38_DR    DNA/TcMar-Tc1           (0)    547       1 2895114  
   253   19.6  3.6  0.0  chr5              37156162 37156182 (35344194) C Dada-U1A_DR       DNA/Dada             (7095)   3884    3827 2895115 *
   272   10.2  6.1  0.0  chr5              37156642 37156682 (35343694) + MuDR-2_DR         DNA/MULE-MuDR         18080  18123  (5810) 2895116  
   514   16.4  1.0  1.3  chr5              37156683 37156798 (35343578) + Copia-24_DR-LTR   LTR/Gypsy?                1    115   (355) 2895117  
   355   19.0  0.0  0.0  chr5              37156758 37156815 (35343561) + 5S                rRNA                      4     61    (60) 2895118 *
   273   16.0  8.0  0.0  chr5              37156815 37156864 (35343512) C Copia-24_DR-LTR   LTR/Gypsy?            (338)     54       1 2895119 *
   610   20.1  1.6  5.1  chr5              37157951 37158133 (35342243) + ANGEL             DNA/Kolobok               1    177   (132) 2895120  
   246   22.2 29.5  2.4  chr5              37158052 37158072 (35342304) C TE-X-13_DR        Unknown              (1103)   1322    1279 2895121 *
   282   20.0  4.3  0.0  chr5              37158073 37158142 (35342234) + hAT-N127_DR       DNA/hAT-Charlie        6807   6879  (3437) 2895122  
   246   22.2 29.5  2.4  chr5              37158143 37158217 (35342159) C TE-X-13_DR        Unknown              (1103)   1278    1113 2895121  
   412   17.8  0.0  0.0  chr5              37158304 37158376 (35342000) + Harbinger-N11_DR  DNA/PIF-Harbinger        32    104  (1107) 2895123  
  2604   12.4 25.7  1.9  chr5              37158384 37159104 (35341272) C DNA-1-7_DR        DNA/PIF-Harbinger       (1)   1437     549 2895124  
   509   17.4  9.9  4.7  chr5              37159109 37159229 (35341147) + DNA-N39_DR        DNA                     532    658   (377) 2895125  
   355   20.8  1.9 14.3  chr5              37159455 37159611 (35340765) + EnSpm-17_DR       DNA/CMC-EnSpm          2690   2829  (6447) 2895126 *
  1153   20.9  2.1  1.4  chr5              37159482 37159763 (35340613) + ANGEL             DNA/Kolobok               5    288    (21) 2895127  
   316   20.9  4.3  3.2  chr5              37159884 37159977 (35340399) + Kolobok-N10_DR    DNA/Kolobok             514    608    (35) 2895128  
   651    7.9  0.0  0.0  chr5              37160033 37160121 (35340255) C DNAX-15_DR        DNA                     (1)    766     678 2895129  
   209    9.1  0.0  0.0  chr5              37161214 37161246 (35339130) C Merlin-1_DR       DNA/Merlin           (8339)   2188    2156 2895130  
  2452   10.1  3.1  0.3  chr5              37161248 37161605 (35338771) + Harbinger-4N1_DR  DNA/PIF-Harbinger         1    368   (653) 2895131  
  1364   12.6 11.2  0.8  chr5              37161600 37161839 (35338537) + Harbinger-4N1_DR  DNA/PIF-Harbinger       757   1021     (0) 2895132 *
  1468   13.2  1.4  9.6  chr5              37161899 37162259 (35338117) + Mariner-N38_DR    DNA/TcMar-Tc1            88    421   (126) 2895133  
   248   17.8  5.5  0.0  chr5              37162534 37162606 (35337770) + DNA2-14_DR        DNA                     585    661  (6961) 2895134  
   224   28.8  4.7  3.0  chr5              37163651 37163779 (35336597) + Mariner-16_DR     DNA/TcMar-Tc1          1080   1210    (39) 2895135  
   368    9.8  0.0  0.0  chr5              37165037 37165087 (35335289) C LOOPERN4_DR       DNA/Kolobok-T2          (1)    916     866 2895136  
  5210    7.8  5.9  0.2  chr5              37165090 37165836 (35334540) C HarbingerN5_DR    DNA/PIF-Harbinger       (0)    861      73 2895137  
  1318   13.2 11.6  0.0  chr5              37165836 37166077 (35334299) C LOOPERN4_DR       DNA/Kolobok-T2        (644)    273       4 2895138 *
   909   13.6 26.1  0.7  chr5              37166264 37166493 (35333883) C hAT-N152_DR       DNA/hAT-Blackjack      (42)    288       1 2895139  
   407   16.9  0.0  1.3  chr5              37166684 37166694 (35333682) C CryptonV-3_DR     DNA/Crypton-V        (6413)  17040   17031 2895140  
  1188   11.3  1.0  0.0  chr5              37166695 37166889 (35333487) C DNA11TA1B_DR      DNA/CMC-EnSpm           (0)    203       7 2895141  
  1320   16.0 10.8  7.9  chr5              37167478 37167884 (35332492) + DNAX-18_DR        DNA/Merlin                1    418   (340) 2895142  
  3450   12.5  0.7  1.5  chr5              37167916 37168468 (35331908) C DIRS-1-LTR_DR     LTR/Ngaro              (70)    552       4 2895143  
   759   13.6 18.3  2.4  chr5              37168470 37168688 (35331688) C DNAX-18_DR        DNA/Merlin            (505)    253       1 2895144  
  8721   10.6  6.4  4.8  chr5              37169668 37171214 (35329162) + Tc1-4_DR          DNA/TcMar-Tc1             1   1571     (1) 2895145  
   228   14.1  1.4 13.6  chr5              37171551 37171624 (35328752) C Helitron-2_DR     RC/Helitron          (3206)  24206   24141 2895146  
   213   21.1  1.8  0.0  chr5              37171581 37171637 (35328739) + Rex1-31_DRe       LINE/Rex-Babar         3079   3136   (397) 2895147 *
   283   22.9  3.4 11.8  chr5              37172405 37172523 (35327853) C EnSpm-N13_DR      DNA/CMC-EnSpm        (8461)  13688   13579 2895148  
   203   10.7  0.0  0.0  chr5              37172523 37172550 (35327826) C DNA2-16_DR        DNA                  (7982)  10069   10042 2895149 *
   230   21.9  9.9  9.9  chr5              37172524 37172546 (35327830) + DNA2-8_DR         DNA/CMC-EnSpm          1618   1759  (2648) 2895150  
  1287   17.0 17.1  0.5  chr5              37172884 37173210 (35327166) + Mariner-19_DR     DNA/TcMar-Tc1           603   1054   (195) 2895151 *
  1443   17.8 10.4  0.6  chr5              37173207 37173523 (35326853) + Mariner-19_DR     DNA/TcMar-Tc1           709   1056   (171) 2895152  
  1813    2.6  4.2  0.8  chr5              37173526 37173761 (35326615) C L2-2_DRe          LINE/L2                 (0)   4238    3995 2895153  
   518   19.8 10.5  1.3  chr5              37173765 37173907 (35326469) + Mariner-19_DR     DNA/TcMar-Tc1          1071   1226     (1) 2895154  
   429   18.5  5.5  2.3  chr5              37175184 37175310 (35325066) C CryptonV-N5_DR    DNA/Crypton-V        (7424)  17113   16983 2895155 *
  2078   12.4 20.5  0.4  chr5              37175201 37175298 (35325078) + Helitron-N3_DR    RC/Helitron            1523   2066   (950) 2895156  
  2359    8.0  0.6  0.8  chr5              37175299 37175653 (35324723) + Mariner-N38_DR    DNA/TcMar-Tc1           191    544     (3) 2895157  
   543    7.6 14.1  0.0  chr5              37175664 37175755 (35324621) C hAT-N50B_DR       DNA/hAT-Ac             (97)    651     547 2895158  
  1377   10.7  6.2  1.5  chr5              37175792 37176048 (35324328) C hAT-N50B_DR       DNA/hAT-Ac            (366)    382     114 2895158  
  2242    9.8 45.8  0.8  chr5              37176055 37176715 (35323661) C DNA-TA-5_DR       DNA/TcMar-Tigger        (0)    958       3 2895159  
   502   14.1  6.5  0.0  chr5              37176718 37176809 (35323567) C hAT-N50B_DR       DNA/hAT-Ac            (648)    100       3 2895158  
   253    8.6  0.0  0.0  chr5              37177027 37177061 (35323315) + HE1_DR1           SINE/tRNA-V-RTE           1     35   (367) 2895160  
   203   11.1  0.0  0.0  chr5              37177050 37177076 (35323300) + DNA7-N1_DR        DNA/Zisupton           4762   4788  (5629) 2895161 *
   207   12.9  0.0  0.0  chr5              37177053 37177083 (35323293) C CryptonV-N2_DR    DNA/Crypton-V         (965)  15673   15643 2895162  
   382    2.0  0.0  2.0  chr5              37177087 37177137 (35323239) C EnSpm-N48B_DR     DNA/CMC-EnSpm        (6160)    799     750 2895163  
  2344    3.5  0.0  1.8  chr5              37177508 37177795 (35322581) + hAT-2_DR          DNA/hAT-Charlie           1    283  (2253) 2895164  
   318   16.9  6.2  0.0  chr5              37177793 37177856 (35322520) C TDR13D            DNA                   (159)    603     536 2895165 *
  1297   11.1  8.8  0.8  chr5              37177857 37178084 (35322292) + HARBINGERN2B_DR   DNA/PIF-Harbinger         1    246   (553) 2895166  
   349    3.5  8.6  0.0  chr5              37178075 37178132 (35322244) + HARBINGERN2B_DR   DNA/PIF-Harbinger       308    370   (429) 2895167 *
   705    9.6  3.3  4.2  chr5              37178279 37178398 (35321978) C SINE2-3B_DR       SINE/tRNA-V           (223)    128      10 2895168  
   667   12.3  6.9  8.9  chr5              37178399 37178438 (35321938) C Merlin-1_DR       DNA/Merlin           (1724)   8803    8647 2895169  
   454   25.8  2.6  2.6  chr5              37178407 37178601 (35321775) + piggyBac-N14_DR   DNA/PiggyBac?           206    400   (597) 2895170 *
  4494    1.6  2.7  1.4  chr5              37178704 37179265 (35321111) + SINE3-1a          SINE/5S-Deu-L2            1    569     (1) 2895171  
   363   20.0  1.3  0.0  chr5              37179464 37179538 (35320838) C Zisupton-6_DR     DNA/Zisupton         (5741)  16375   16300 2895172  
   284   20.2  2.7  6.5  chr5              37179539 37179565 (35320811) C EnSpm-6N1_DR      DNA/CMC-EnSpm        (7080)   2132    2050 2895173  
   437   21.2  8.1  4.6  chr5              37179607 37179629 (35320747) C HE1_DR1           SINE/tRNA-V-RTE        (28)    374     222 2895174  
   468   23.0  0.0  5.9  chr5              37179630 37179754 (35320622) + DNAX-23_DR        DNA                    4372   4489  (7312) 2895175  
   352   14.8  6.6  2.5  chr5              37179703 37179778 (35320598) + EnSpm-N42B_DR     DNA/CMC-EnSpm          3142   3220  (1084) 2895176 *
 10291    8.0  6.6  1.7  chr5              37180615 37182185 (35318191) + hAT-N23_DR        DNA/hAT-Ac               75   1721    (17) 2895177  
   610   15.8  0.0  0.0  chr5              37182770 37182864 (35317512) C DNA-8-30_DR       DNA/hAT-Ac              (0)   1022     928 2895178  
  1032    9.8  0.0  0.0  chr5              37182869 37183011 (35317365) C TE-X-18_DR        DNA                     (2)    247     105 2895179  
   751   11.9 10.4  0.0  chr5              37183025 37183158 (35317218) C DNA-8-30_DR       DNA/hAT-Ac             (96)    926     779 2895178  
  2056    7.3 15.7  1.1  chr5              37183161 37183478 (35316898) C SINE2-4_DR        SINE/tRNA-V-RTE         (0)    371       8 2895180  
   419   18.3  2.4  0.0  chr5              37183407 37183488 (35316888) C EnSpm-N40_DR      DNA/CMC-EnSpm        (2899)   2495    2412 2895181 *
  1184   20.2 11.8  1.7  chr5              37183487 37183799 (35316577) C DNA-8-30_DR       DNA/hAT-Ac            (233)    789     446 2895178  
   277   22.0  0.0  0.0  chr5              37183804 37183853 (35316523) + DIRS-1-LTR_DR     LTR/Ngaro                20     69   (553) 2895182 *
  1362   12.3  0.9  4.0  chr5              37183853 37184081 (35316295) + CryptonV-N2_DR    DNA/Crypton-V          1885   2106 (14532) 2895183  
  2254   13.6  0.8  0.3  chr5              37184089 37184449 (35315927) + DIRS-7_DR         LTR/Ngaro              5031   5393     (0) 2895184  
  2841   16.9  5.0  7.2  chr5              37184451 37185227 (35315149) + HATN6_DR          DNA/hAT-Ac              251   1011     (0) 2895185  
   479   20.0  7.2  2.8  chr5              37185228 37185365 (35315011) + DIRS-1-LTR_DR     LTR/Ngaro                73    216   (406) 2895182  
  1098   12.6  4.2  0.0  chr5              37185406 37185572 (35314804) + DIRS-1-LTR_DR     LTR/Ngaro               449    622     (0) 2895182  
   286   22.1 14.9  2.5  chr5              37186152 37186258 (35314118) C SINE3-1           SINE/5S-Deu-L2        (194)    396     277 2895186  
   683   18.8  4.6 17.0  chr5              37186261 37186497 (35313879) C DNA-AT-1_DR       DNA                     (0)    392     181 2895187  
  1430   14.9 14.2  3.1  chr5              37186512 37186892 (35313484) + Copia-16_DR-LTR   LTR/Gypsy?                1    422    (34) 2895188  
  2220   13.4  5.2  2.0  chr5              37186933 37187374 (35313002) C Copia6-LTR_DR     LTR/Gypsy?              (0)    456       1 2895189  
   356   18.6  9.3  0.0  chr5              37187382 37187467 (35312909) C DNA-AT-1_DR       DNA                   (247)    145      52 2895187  
  3678   12.2  7.0 11.6  chr5              37187596 37188396 (35311980) C TDR13             DNA                     (4)    768       1 2895190  
  2041   17.0  4.7  7.6  chr5              37188496 37189010 (35311366) + LOOPERN4B_DR      DNA/Kolobok-T2            3    503     (0) 2895191  
   841   13.6  1.5  5.9  chr5              37189968 37189989 (35310387) + EnSpm-N13_DR      DNA/CMC-EnSpm          7612   7798 (14351) 2895192  
  1245    5.2  0.0  0.6  chr5              37189990 37190162 (35310214) C Mariner-N38_DR    DNA/TcMar-Tc1           (0)    547     376 2895193  
  2928    7.3  9.0  1.1  chr5              37190212 37190712 (35309664) + TDR7              DNA                       2    541     (0) 2895194  
   690    7.9  0.0  0.0  chr5              37190732 37190820 (35309556) C Mariner-N1_DR     DNA/TcMar             (181)     89       1 2895195  
   776   15.5  0.0  0.8  chr5              37190977 37191106 (35309270) + TDR3B             DNA/hAT-Charlie           1    129    (64) 2895196  
   296   28.4  4.3  4.3  chr5              37190982 37191121 (35309255) C hAT-N141_DR       DNA/hAT-Charlie         (5)    189      50 2895197 *
  1509    9.8  8.1  0.0  chr5              37191106 37191339 (35309037) + HE1_DR1           SINE/tRNA-V-RTE          49    301   (101) 2895198  
  1000   21.4  5.9  4.0  chr5              37191340 37191378 (35308998) + DNA9-3_DR         DNA/MULE-MuDR?         9672   9949  (1430) 2895199  
   901   17.3 16.0 10.8  chr5              37191379 37191449 (35308927) C EnSpm-15_DR       DNA/CMC-EnSpm       (10215)   1239     880 2895200  
  1028   22.1 12.3  1.9  chr5              37191482 37191806 (35308570) + TC1DR3            DNA/TcMar-Tc1           790   1214    (11) 2895201  
 10876    8.7  3.9  1.1  chr5              37191960 37193562 (35306814) C Tc1-7_DR          DNA/TcMar-Tc1           (0)   1646       1 2895202  
   252   17.2  7.6  7.6  chr5              37193563 37193651 (35306725) C EnSpm-21_DR       DNA/CMC-EnSpm        (2519)   6631    6543 2895203 *
   486   15.3  0.9  0.0  chr5              37193544 37193696 (35306680) + Zisupton-7_DR     DNA/Zisupton           4623   4730 (12352) 2895204 *
   489   14.4  0.0  1.0  chr5              37193558 37193649 (35306727) C Zisupton-6_DR     DNA/Zisupton        (12627)   9489    9389 2895205  
   415   12.9  0.0  0.0  chr5              37193650 37193711 (35306665) C CryptonV-N7_DR    DNA/Crypton-V           (0)    284     223 2895206  
   204    3.9  0.0  0.0  chr5              37193721 37193746 (35306630) C L2-35_DRe         LINE/L2               (733)   1867    1842 2895207  
   216   25.0  1.7  0.0  chr5              37194209 37194268 (35306108) C DNA13TA1_DR       DNA/TcMar-Tc1           (3)    315     255 2895208  
   218   20.6  0.0  6.8  chr5              37194489 37194535 (35305841) + Gypsy10-I_DR      LTR/Gypsy              1968   2011  (4136) 2895209  
   250   15.6  0.0  0.0  chr5              37194650 37194713 (35305663) C Mariner-N5C_DR    DNA/TcMar            (6400)   1521    1458 2895210 *
   300    9.5  0.0  0.3  chr5              37194656 37194730 (35305646) C IS3EU-4_DR        DNA/IS3EU             (852)  14177   14121 2895211 *
   330    2.0  0.0  0.0  chr5              37194662 37194712 (35305664) + hAT-2_DR          DNA/hAT-Charlie        2397   2447    (89) 2895212  
   236   14.8  4.8  3.5  chr5              37194714 37194726 (35305650) C MuDR-2N1_DR       DNA/MULE-MuDR        (8728)   3472    3413 2895213  
   224   17.1  3.8  3.8  chr5              37194721 37194740 (35305636) C EnSpm-N37_DR      DNA/CMC-EnSpm        (2516)   4131    4053 2895214 *
   994   20.7 15.8  2.8  chr5              37195314 37195700 (35304676) + TDR23             DNA                     262    697   (450) 2895215  
   827   14.7  6.3  0.6  chr5              37196796 37196953 (35303423) C hAT-N127_DR       DNA/hAT-Charlie      (3149)   7167    7001 2895216 *
  2185    7.4 14.5  0.3  chr5              37196815 37197151 (35303225) C HE1_DR1           SINE/tRNA-V-RTE        (16)    386       2 2895217  
   756   19.8  3.0  2.4  chr5              37197008 37197173 (35303203) C DIRS-4N2_DR       LTR/Ngaro             (251)   5739    5573 2895218 *
  1523   10.0  2.1  1.7  chr5              37197341 37197575 (35302801) C TE-X-7_DR         LINE?/Penelope?         (4)    835     600 2895219  
   259    8.0  3.9  1.9  chr5              37197692 37197742 (35302634) C TE-X-7_DR         LINE?/Penelope?       (500)    339     288 2895219 *
   683   14.7  2.6  0.0  chr5              37197740 37197855 (35302521) C TE-X-7_DR         LINE?/Penelope?       (719)    120       2 2895219  
   213   34.7  2.0  3.0  chr5              37197854 37198052 (35302324) C Penelope-5_DR     LINE/Penelope         (918)   1958    1762 2895220 *
   400   12.4 38.6  0.6  chr5              37198466 37198579 (35301797) + TE-X-7_DR         LINE?/Penelope?         599    755    (84) 2895221  
   780   12.8  7.4  4.2  chr5              37198632 37198794 (35301582) + Harbinger-N32_DR  DNA/PIF-Harbinger       239    406     (0) 2895222  
   641   10.9 21.7  0.6  chr5              37199438 37199575 (35300801) + hAT-N126B_DR      DNA/hAT-Ac                1    167   (433) 2895223  
  1216   11.3  0.0 10.7  chr5              37199588 37199814 (35300562) + hAT-N126B_DR      DNA/hAT-Ac              396    600     (0) 2895224  
  1920   12.5  2.1  3.3  chr5              37200003 37200341 (35300035) + LOOPERN4_DR       DNA/Kolobok-T2            4    338   (579) 2895225  
  2826    8.1 20.1  1.9  chr5              37200444 37200921 (35299455) C SINE3-1a          SINE/5S-Deu-L2          (7)    563       1 2895226  
   582   17.6  6.7  1.3  chr5              37201049 37201198 (35299178) C ASAT_CY           Satellite              (70)    192      35 2895227  
   210   20.2  0.0 16.1  chr5              37201881 37201945 (35298431) C EnSpm-N48B_DR     DNA/CMC-EnSpm        (4383)   2576    2521 2895228  
   548    4.5  0.0  0.0  chr5              37202102 37202167 (35298209) + Merlin-2_DR       DNA/Merlin             3012   3077 (10844) 2895229  
  1934   12.1 13.2  0.8  chr5              37202184 37202509 (35297867) C SINE2-4_DR        SINE/tRNA-V-RTE         (0)    371       6 2895230  
  1135   19.9 11.7  9.3  chr5              37202188 37202564 (35297812) + DNA-8-9_DR        DNA/hAT-Ac             2091   2475  (1244) 2895231 *
   545   15.7  0.0  1.9  chr5              37202547 37202656 (35297720) + Merlin-2_DR       DNA/Merlin             3081   3188 (10733) 2895232 *
   528   17.4 16.5  0.7  chr5              37202635 37202761 (35297615) C HE1_DR1           SINE/tRNA-V-RTE       (167)    235      89 2895233 *
  2355    8.5  4.8 15.2  chr5              37202755 37203259 (35297117) C DNA8-7_DR         DNA/hAT-Ac            (120)    951       1 2895234  
   421   11.2 11.2  0.0  chr5              37203260 37203336 (35297040) C LINEX-1_DR        Retroposon             (34)    771     686 2895235  
   231   24.1  0.0  0.0  chr5              37203494 37203547 (35296829) C Zator-N1_DR       DNA/Zator?            (252)    303     250 2895236  
   252   17.5  0.0  0.0  chr5              37203554 37203593 (35296783) + hAT-N120_DR       DNA/hAT-Charlie         901    940    (11) 2895237  
   593   18.4  1.6  2.4  chr5              37203621 37203748 (35296628) C LINEX-1_DR        Retroposon            (370)    435     309 2895238  
   479   20.3  6.4 10.4  chr5              37203772 37203991 (35296385) + Crypton-N1_DR     DNA/Crypton-A           160    371   (113) 2895239  
  2316   13.1 14.6  4.6  chr5              37203994 37204488 (35295888) C hAT-N135_DR       DNA/hAT-Charlie         (0)    542       1 2895240  
   492   22.9  0.9  0.0  chr5              37204399 37204503 (35295873) C hAT-N52C_DR       DNA/hAT-Ac             (91)    317     212 2895241 *
   369   21.1  1.3  1.3  chr5              37204489 37204565 (35295811) + Crypton-N1_DR     DNA/Crypton-A           366    442    (42) 2895242 *
  5970    5.8 10.5  3.6  chr5              37204693 37205686 (35294690) C piggyBac-N4_DR    DNA/PiggyBac            (0)   1323     264 2895243  
   806   13.7  2.8  4.6  chr5              37205660 37205835 (35294541) C CryptonV-N1_DR    DNA/Crypton-V        (1901)   8150    7978 2895244 *
  2195    6.5  1.4  1.4  chr5              37205697 37205993 (35294383) C SINE2-3_DR        SINE/tRNA-V-RTE         (2)    366      70 2895245  
   389    1.9  3.9  0.0  chr5              37205993 37206044 (35294332) C piggyBac-N4_DR    DNA/PiggyBac         (1269)     54       1 2895243 *
   341   18.7  2.7  8.6  chr5              37206045 37206153 (35294223) + DNA-2-32_DR       DNA/CMC-EnSpm?         3785   3887  (4895) 2895246  
   446   18.9 38.4  0.0  chr5              37206154 37206220 (35294156) C SINE2-5_DR        SINE/tRNA-V-RTE        (11)    271      52 2895247  
   614   14.6  0.0  4.5  chr5              37208246 37208258 (35292118) + hAT-N35B_DR       DNA/hAT-Ac             1167   1174   (438) 2895248  
  3961   12.6  8.0  0.6  chr5              37208259 37208931 (35291445) C DNA-1-11_DR       DNA                     (0)    724       2 2895249  
   402   16.7  0.0  5.6  chr5              37208969 37209063 (35291313) C Mariner-10_DR     DNA/TcMar-Tc1          (91)   1506    1417 2895250  
   358   10.7  0.0  1.8  chr5              37209054 37209110 (35291266) C Mariner-10_DR     DNA/TcMar-Tc1        (1539)     58       3 2895251 *
   229   22.1  2.0  8.6  chr5              37209245 37209255 (35291121) + TDR8B             DNA/hAT-Ac              605    640   (323) 2895252  
   366   14.9  2.7  0.0  chr5              37209256 37209329 (35291047) + EnSpm-7_DR        DNA/CMC-EnSpm          7073   7148  (3886) 2895253  
   307   11.6  0.0  2.9  chr5              37209280 37209350 (35291026) + Helitron-2_DR     RC/Helitron           23628  23696  (3716) 2895254 *
   309    8.6  0.0  0.0  chr5              37209281 37209338 (35291038) C IS3EU-1_DR        DNA/IS3EU            (6733)   1971    1914 2895255  
   229   22.1  2.0  8.6  chr5              37209330 37209343 (35291033) + TDR8B             DNA/hAT-Ac              641    697   (266) 2895252 *
   262   13.6  8.3  3.4  chr5              37209339 37209364 (35291012) C Polinton-1_DR     DNA/Maverick          (734)  17751   17664 2895256  
   522   11.5  0.0  4.2  chr5              37209871 37209970 (35290406) C L2-1B_DR          LINE/L2                 (1)   1007     912 2895257  
   215   17.6  3.9  1.9  chr5              37210052 37210103 (35290273) C L2-1B_DR          LINE/L2               (121)    887     835 2895257  
   351   30.4  0.9  2.6  chr5              37210131 37210245 (35290131) + ERVN1-LTR_DR      LTR                     108    220   (125) 2895258  
  2357   10.7  3.4  0.5  chr5              37210407 37210763 (35289613) C SINE2-4_DR        SINE/tRNA-V-RTE         (0)    371       5 2895259  
  1580   17.4  2.2 10.2  chr5              37210764 37210808 (35289568) + EnSpm-15_DR       DNA/CMC-EnSpm           948   1320 (10134) 2895260  
  1742   12.9  2.1  0.3  chr5              37211265 37211552 (35288824) + HarbingerN7_DR    DNA/PIF-Harbinger         6    298   (180) 2895261  
   254   19.2  7.7  0.0  chr5              37211545 37211596 (35288780) + hAT-N137_DR       DNA/hAT-Ac             3167   3222   (349) 2895262 *
   203   12.6  1.9  8.2  chr5              37212513 37212564 (35287812) C hAT-N103_DR       DNA/hAT-Charlie       (385)    302     254 2895263  
  2863    7.4  9.1  3.2  chr5              37212706 37213209 (35287167) C EnSpm-N34B_DR     DNA/CMC-EnSpm           (0)    533       1 2895264  
  1158   18.2  6.6  5.0  chr5              37213342 37213676 (35286700) C hAT-N126B_DR      DNA/hAT-Ac              (0)    600     261 2895265  
   314   17.6  4.5 20.6  chr5              37213546 37213702 (35286674) C DNA6-1_DR         DNA/hAT-hAT5          (667)    482     347 2895266 *
   286   19.6  2.2  3.4  chr5              37213705 37213794 (35286582) C LTR1_DR           LTR/Gypsy?              (0)    848     760 2895267 *
  1952   11.6  1.9  0.9  chr5              37213791 37214103 (35286273) + SINE2-4_DR        SINE/tRNA-V-RTE           2    317    (54) 2895268  
   622    6.9  2.4  1.2  chr5              37214100 37214193 (35286183) C Copia-13D_DR-LTR  LTR/Gypsy?            (325)    584     396 2895269 *
  3525   12.2 24.5  3.6  chr5              37214194 37214964 (35285412) C DNA2-2B_DR        DNA                     (2)    927       1 2895270  
  1187   23.5 10.7  5.4  chr5              37214970 37215428 (35284948) C Copia-13D_DR-LTR  LTR/Gypsy?            (424)    485       4 2895269  
  1052   13.8 36.5  0.6  chr5              37215818 37216190 (35284186) + ERV2B-LTR_DR      LTR/ERV1                  1    506    (52) 2895271  
   854    9.9  2.0  5.6  chr5              37216191 37216339 (35284037) + TDR17B            DNA/Sola-1              467    610   (936) 2895272  
  7073   10.4  5.5  0.9  chr5              37216341 37217452 (35282924) + DNA-8-3_DR        DNA/P                     1   1163     (0) 2895273  
   719    8.8 21.6  0.0  chr5              37217455 37217579 (35282797) C HE1_DR1           SINE/tRNA-V-RTE       (231)    171      20 2895274  
   607   18.8 18.1  0.5  chr5              37217580 37217618 (35282758) + EnSpm-15_DR       DNA/CMC-EnSpm          9213   9387  (2067) 2895275  
   287   12.3  1.5  4.5  chr5              37217897 37217964 (35282412) + DNA9TA1_DR        DNA/CMC-EnSpm          2056   2121  (1212) 2895276  
   254   16.1  0.0  1.6  chr5              37217915 37217977 (35282399) + HATN11B_DR        DNA/hAT                 430    491   (199) 2895277 *
   438   29.3  1.4  2.2  chr5              37217927 37218205 (35282171) + Zisupton-6_DR     DNA/Zisupton           8662   8938 (13178) 2895278 *
   579    6.5  0.0  0.0  chr5              37218081 37218218 (35282158) + (TG)n             Simple_repeat             1    138     (0) 2895279  
   243   21.6  3.0  2.0  chr5              37218156 37218254 (35282122) C Rex1-31_DRe       LINE/Rex-Babar        (407)   3126    3027 2895280 *
   232   21.8  5.0  8.2  chr5              37218169 37218268 (35282108) C Merlin-1_DR       DNA/Merlin           (3004)   7523    7427 2895281 *
   441   17.3  1.2  0.0  chr5              37218219 37218242 (35282134) C Polinton-1_DR     DNA/Maverick          (756)  17729   17566 2895256  
   219   23.3  7.5  0.0  chr5              37218255 37218268 (35282108) C Zisupton-7_DR     DNA/Zisupton        (16097)    949     857 2895282  
   223   32.7  1.5  5.1  chr5              37218269 37218316 (35282060) C DNA-N43_DR        DNA/TcMar-Fot1        (333)    721     527 2895283 *
   243   23.0  0.0  1.6  chr5              37218297 37218358 (35282018) + Polinton-4_DR     DNA/Maverick          17082  17142  (3145) 2895284  
   227   22.2  3.7  0.0  chr5              37218317 37218370 (35282006) + DNA7-N1_DR        DNA/Zisupton           9280   9335  (1082) 2895285 *
   202   30.2  0.0  0.0  chr5              37218320 37218382 (35281994) + Dada-tL_DR        DNA/Dada               9071   9133  (1274) 2895286 *
   313    9.7  0.3  0.0  chr5              37218535 37218628 (35281748) C Zisupton-7_DR     DNA/Zisupton         (5597)  11485   11375 2895287  
   313   15.8  0.0  0.0  chr5              37218545 37218639 (35281737) C Polinton-4N1_DR   DNA/Maverick         (5635)   4801    4707 2895288  
   245   19.4  0.0  1.4  chr5              37218583 37218597 (35281779) + CATCH2LTR_DR      LTR/Pao                 676    743    (78) 2895289 *
   245   16.7  1.9  0.0  chr5              37218598 37218651 (35281725) C EnSpm-9_DR        DNA/CMC-EnSpm        (7575)   1045     991 2895290  
   216   17.3  9.8  8.4  chr5              37218693 37218774 (35281602) C CryptonV-N5_DR    DNA/Crypton-V       (18313)   6224    6142 2895291  
   202   11.3  1.9  1.9  chr5              37218729 37218782 (35281594) + Gypsy120-LTR_DR   LTR/Gypsy                50    103   (933) 2895292 *
  1271   14.3 12.0 11.1  chr5              37219106 37219506 (35280870) + hAT-N135_DR       DNA/hAT-Charlie           1    404   (138) 2895293  
   896   18.3  1.1  4.4  chr5              37219483 37219507 (35280869) + EnSpm-N11_DR      DNA/CMC-EnSpm          1548   1566  (3787) 2895294 *
  2441   12.2  0.8  0.8  chr5              37219508 37219878 (35280498) + SINE2-4_DR        SINE/tRNA-V-RTE           1    371     (0) 2895295  
   361   27.5  0.7  3.8  chr5              37219759 37219772 (35280604) + CryptonV-N5_DR    DNA/Crypton-V          4844   4972 (19562) 2895296 *
   734   12.8  0.0  1.7  chr5              37219773 37219891 (35280485) + EnSpm-N11_DR      DNA/CMC-EnSpm          3699   3815  (1538) 2895297  
   329   17.4  2.4  9.1  chr5              37219878 37219889 (35280487) C ENSPM-6_DR        DNA/CMC-EnSpm       (12759)  19857   19851 2895298 *
  7438    8.7  6.4  4.5  chr5              37219890 37221166 (35279210) + hAT-N21B_DR       DNA/hAT-Ac                1   1301     (0) 2895299  
   989   11.9  3.2  0.0  chr5              37221167 37221314 (35279062) + hAT-N135_DR       DNA/hAT-Charlie         423    611     (0) 2895300  
   270   23.5  0.0  2.5  chr5              37221526 37221608 (35278768) C EnSpm-17_DR       DNA/CMC-EnSpm        (5966)   3310    3230 2895301  
   290   13.5 13.1  1.2  chr5              37221981 37222067 (35278309) C Gypsy-199_DR-LTR  LTR/Gypsy               (0)    652     572 2895302  
 54648    0.2  0.0  0.0  chr5              37222075 37228204 (35272172) + DIRS1_DR          LTR/DIRS                  1   6132     (0) 2895303  
  1164   18.4  0.5  1.4  chr5              37228278 37228497 (35271879) C Gypsy-199_DR-LTR  LTR/Gypsy             (302)    350     133 2895302  
  2369    6.5  2.6  0.0  chr5              37228498 37228807 (35271569) + DNA13TA1a_DR      DNA/TcMar-Tc1             1    318     (0) 2895304  
   351   16.3  7.0  0.0  chr5              37228808 37228880 (35271496) C Gypsy-199_DR-LTR  LTR/Gypsy             (516)    136      58 2895302  
  2433    7.6  0.0  0.0  chr5              37228989 37229305 (35271071) + MuDR-N2_DR        DNA/MULE-MuDR             1    317     (6) 2895305  
   258   24.3  0.0 10.6  chr5              37229371 37229485 (35270891) + IS3EU-4_DR        DNA/IS3EU             11577  11680  (3349) 2895306  
  1663    8.7  7.6  0.0  chr5              37229684 37229947 (35270429) C L2-5_DRe          LINE/L2                 (0)   2227    1944 2895307  
   221   11.9  9.5  0.0  chr5              37229995 37230036 (35270340) C Looper-N7_DR      DNA/Kolobok-T2        (745)    270     225 2895308  
   461   17.6  5.2  8.0  chr5              37230063 37230216 (35270160) C Kolobok-N12_DR    DNA/Kolobok-T2        (698)    150       1 2895309  
  2534   14.1  5.2 12.7  chr5              37230257 37230831 (35269545) C DNA21TA1_DR       DNA/TcMar-Tc1           (2)    537       1 2895310  
   582    9.6 29.1  1.1  chr5              37231284 37231431 (35268945) C EnSpm-N4B_DR      DNA/CMC-EnSpm?          (0)    220      32 2895311  
  6336    9.2  6.8  1.1  chr5              37231665 37232656 (35267720) + LOOPERN3B_DR      DNA/Kolobok-T2            1   1049     (0) 2895312  
   529   19.6  1.8  2.4  chr5              37232657 37232810 (35267566) + Penelope-1_DR     LINE/Penelope            28    180  (4266) 2895313  
   420   31.7  2.6  1.6  chr5              37232663 37232685 (35267691) C ERV1-N3-I_DR      LTR/ERV1              (800)   3791    3599 2895314 *
   816    9.3  0.0  0.0  chr5              37232686 37232853 (35267523) + Zisupton-6_DR     DNA/Zisupton           8761   8925 (13191) 2895315  
   384   20.0  2.4  0.0  chr5              37232788 37232872 (35267504) C ENSPM-6_DR        DNA/CMC-EnSpm       (18600)  14016   13930 2895316 *
  3866   10.6 20.5  0.3  chr5              37234112 37234851 (35265525) + Kolobok-4N1_DR    DNA/Kolobok-T2            1    889   (780) 2895317  
  1314    8.6  0.5  1.1  chr5              37234856 37235044 (35265332) + L1-68_DR          LINE/L1                4770   4957   (836) 2895318  
   460   23.0  0.0  0.0  chr5              37235276 37235375 (35265001) C EnSpm-N2_DR       DNA/CMC-EnSpm        (2914)   1101    1002 2895319  
  1217   20.6  8.0  0.0  chr5              37235857 37236143 (35264233) + TC1DR3            DNA/TcMar-Tc1            44    353   (872) 2895320  
   266   14.7 25.0  0.0  chr5              37236141 37236208 (35264168) + TC1DR3            DNA/TcMar-Tc1           885    969   (256) 2895321 *
   296   13.0  2.2  0.0  chr5              37236226 37236271 (35264105) + TC1DR3            DNA/TcMar-Tc1          1046   1092   (133) 2895322  
   373   19.8  1.2  2.4  chr5              37236800 37236811 (35263565) + hAT-N22B_DR       DNA/hAT-Ac              782    863   (516) 2895323  
   457   12.7  0.0  0.0  chr5              37236812 37236882 (35263494) C TDR19             DNA/hAT               (202)    203     133 2895324  
   204   26.0  0.0  5.6  chr5              37236840 37236896 (35263480) C TDR19C            DNA/hAT-Charlie        (19)    377     324 2895325 *
  1819   14.0  6.8  0.0  chr5              37236883 37237175 (35263201) + Harbinger-N13_DR  DNA/PIF-Harbinger         1    313    (11) 2895326  
   791   13.6  2.3  0.7  chr5              37237185 37237317 (35263059) C TDR19             DNA/hAT               (270)    135       1 2895324  
   381   23.3  1.1  0.0  chr5              37237244 37237333 (35263043) C DNA2-16_DR        DNA                  (4137)  13914   13824 2895327 *
   280   26.0  8.8  1.8  chr5              37237245 37237346 (35263030) + CryptonV-N5_DR    DNA/Crypton-V          3307   3415 (21122) 2895328 *
   353   25.0  5.7  3.1  chr5              37237314 37237437 (35262939) + DNA2-7_DR         DNA                    4375   4501  (5149) 2895329 *
   622   12.7 38.7  0.0  chr5              37237354 37237495 (35262881) + SINE2-5_DR        SINE/tRNA-V-RTE           7    203    (79) 2895330  
   317   18.9  4.2  4.2  chr5              37237434 37237505 (35262871) + DNA9-3_DR         DNA/MULE-MuDR?         9839   9910  (1469) 2895331 *
   249   19.4 30.6  0.0  chr5              37237486 37237583 (35262793) + TC1DR3            DNA/TcMar-Tc1          1098   1225     (0) 2895332 *
   317   27.0  1.1  3.3  chr5              37237506 37237517 (35262859) C DNA8-28_DR        DNA/hAT              (3944)   3167    3109 2895333  
   893   19.3  5.3  8.5  chr5              37238087 37238117 (35262259) + DNAX-25B_DR       DNA/Zisupton           2241   2263  (1275) 2895334  
  2408   11.5  2.4  0.8  chr5              37238118 37238486 (35261890) + HE1_DR1           SINE/tRNA-V-RTE           2    376    (26) 2895335  
   593   20.0  4.8  1.3  chr5              37238358 37238504 (35261872) + Merlin-1_DR       DNA/Merlin             3977   4128  (6399) 2895336 *
   521    9.9  6.6  0.0  chr5              37238887 37239007 (35261369) + Polinton-4_DR     DNA/Maverick          17072  17200  (3087) 2895337  
  3385   13.4  4.8  0.8  chr5              37239343 37239920 (35260456) C Harbinger-N31_DR  DNA/PIF-Harbinger       (7)    678      78 2895338  
  2555   12.8  8.1  2.2  chr5              37239929 37240409 (35259967) + TDR22             DNA                     747   1255     (0) 2895339  
   203   13.5  5.4  0.0  chr5              37241306 37241329 (35259047) C L1-45_DR          LINE/L1              (3297)   1845    1820 2895340  
  2584   10.5  8.3  0.0  chr5              37241330 37241728 (35258648) + Kolobok-N16B_DR   DNA/Kolobok?              1    432   (711) 2895341  
   490    7.9  0.0  0.0  chr5              37241740 37241802 (35258574) + Kolobok-N16B_DR   DNA/Kolobok?            937    999   (144) 2895342 *
  3467    8.2 11.8  0.0  chr5              37241802 37242316 (35258060) + HarbingerN1_DR    DNA/PIF-Harbinger        75    650     (0) 2895343  
   991   21.5  2.7  0.9  chr5              37242702 37242720 (35257656) + DNA-8-9_DR        DNA/hAT-Ac             2218   2353  (1366) 2895344  
  1256   13.6  0.0  0.5  chr5              37242721 37242912 (35257464) C HE1_DR1           SINE/tRNA-V-RTE       (211)    191       1 2895345  
   403    5.6  4.7  0.0  chr5              37244012 37244118 (35256258) C Helitron-4_DR     RC/Helitron         (19902)  11966   11855 2895346  
   218   16.9  0.8  0.8  chr5              37244019 37244137 (35256239) C Zisupton-7_DR     DNA/Zisupton         (4548)  12534   12416 2895347 *
   382    6.9  0.0  1.0  chr5              37244037 37244139 (35256237) + hAT-N39_DR        DNA/hAT-Tip100         1231   1332   (262) 2895348 *
   509    2.8  0.0  2.8  chr5              37244051 37244124 (35256252) C hAT-N21_DR        DNA/hAT-Charlie       (113)   1733    1662 2895349  
   422    8.4  0.0  6.2  chr5              37244125 37244152 (35256224) + Helitron-N3B_DR   RC/Helitron            2410   2505  (4099) 2895350  
   312   11.3  7.3  3.5  chr5              37244148 37244202 (35256174) C ENSPM-6_DR        DNA/CMC-EnSpm       (13055)  19561   19505 2895351 *
   390   12.7  0.8  7.1  chr5              37244153 37244169 (35256207) C EnSpm-6N1_DR      DNA/CMC-EnSpm        (8213)   1023     912 2895352  
   405   16.7  6.0  7.8  chr5              37244201 37244317 (35256059) C DNA11TA1B_DR      DNA/CMC-EnSpm          (82)    121       7 2895353  
  1048   13.8  1.9  0.0  chr5              37244475 37244633 (35255743) + TDR22             DNA                       2    163  (1092) 2895354  
   931   19.8  2.8  3.8  chr5              37244600 37244814 (35255562) C DNA8-28_DR        DNA/hAT              (3879)   3263    3051 2895355 *
  1298    8.8  0.0  3.3  chr5              37244629 37244815 (35255561) + SINE2-3_DR        SINE/tRNA-V-RTE         187    367     (1) 2895356  
   212    5.3 21.1  0.0  chr5              37244818 37244855 (35255521) + TDR22             DNA                     690    735   (520) 2895357 *
   601   19.6 10.7  6.9  chr5              37244843 37245039 (35255337) C hAT-N34_DR        DNA/hAT-Ac            (179)    806     603 2895358  
   389   17.4 28.8  0.6  chr5              37244917 37245055 (35255321) + hAT-N125_DR       DNA/hAT-Ac              149    326   (870) 2895359 *
   252   14.3  0.0  0.0  chr5              37245068 37245109 (35255267) + hAT-N149_DR       DNA/hAT                  49     90   (714) 2895360 *
  1222   10.6  0.0  0.0  chr5              37245106 37245275 (35255101) C hAT-N34B_DR       DNA/hAT-Ac            (672)    170       1 2895361  
  1164    6.4  8.2  0.0  chr5              37245278 37245448 (35254928) + SINE2-4_DR        SINE/tRNA-V-RTE         184    368     (3) 2895362  
   622   20.7 11.9  3.7  chr5              37245449 37245495 (35254881) + SAT-26_DR         Satellite              2084   2296  (1587) 2895363  
   339   17.7  8.9  0.0  chr5              37245507 37245585 (35254791) C hAT-N169_DR       DNA/hAT-Ac           (1339)    104      19 2895364  
   236   15.5  4.8  6.6  chr5              37245581 37245642 (35254734) + DNA2-10_DR        DNA                    2664   2724   (797) 2895365 *
   246   14.5  3.2  0.0  chr5              37245612 37245673 (35254703) C Dada-tL_DR        DNA/Dada             (1303)   9104    9041 2895366  
  3396    9.8  3.7  5.7  chr5              37247826 37248471 (35251905) + Tx1-52_DR         LINE/L1-Tx1            4436   5069     (2) 2895367  
   344   12.8 10.6  9.5  chr5              37248512 37248590 (35251786) C Kolobok-N6_DR     DNA/Kolobok-T2?         (0)    467     388 2895368  
   238    5.6  5.6  0.0  chr5              37248591 37248626 (35251750) C Kolobok-N5_DR     DNA/Kolobok-T2?         (0)    485     448 2895369  
   463   13.3  3.1  0.0  chr5              37248733 37248830 (35251546) C TDR16             DNA/Merlin            (140)    173      73 2895370  
   841   14.3  3.7  0.6  chr5              37248893 37249054 (35251322) + EnSpm-N36B_DR     DNA/CMC-EnSpm           287    453  (2963) 2895371  
  2430   13.8  6.2  0.0  chr5              37249061 37249495 (35250881) C HarbingerN7_DR    DNA/PIF-Harbinger       (0)    478      17 2895372  
   441   15.9 11.1  0.8  chr5              37249407 37249514 (35250862) C Kolobok-N7_DR     DNA/Kolobok-T2        (576)    600     482 2895373 *
   405   12.4  0.0  4.5  chr5              37249502 37249594 (35250782) + EnSpm-N36_DR      DNA/CMC-EnSpm           395    483  (2742) 2895374 *
   367   18.8  8.1 13.4  chr5              37249515 37249573 (35250803) C Merlin-2_DR       DNA/Merlin           (8237)   5679    5521 2895375 *
   279   18.6  2.2  3.4  chr5              37249578 37249666 (35250710) C DNA9-6_DR         DNA                  (4699)   3185    3098 2895376  
  1320   12.3 43.3  1.7  chr5              37249706 37250236 (35250140) + hAT-N50B_DR       DNA/hAT-Ac                1    748     (0) 2895377  
   990    9.8  0.0  3.9  chr5              37250265 37250424 (35249952) + EnSpm-N36B_DR     DNA/CMC-EnSpm          3263   3416     (0) 2895378  
  2581   15.2  2.1 11.2  chr5              37251110 37251768 (35248608) + Gypsy-28-LTR_DR   LTR/Gypsy                 1    605     (0) 2895379 *
 33238    7.2  0.7  0.1  chr5              37251768 37256039 (35244337) + Gypsy-28-I_DR     LTR/Gypsy                 1   4299     (0) 2895379  
  2461   16.1  2.8 10.6  chr5              37256040 37256690 (35243686) + Gypsy-28-LTR_DR   LTR/Gypsy                 1    605     (0) 2895379  
   201   14.3  2.4  0.0  chr5              37257169 37257210 (35243166) + DNA9-N1_DR        DNA/MULE-NOF           2286   2328  (2688) 2895380  
  4096   10.7 20.7  2.5  chr5              37261192 37262022 (35238354) C HATN3B_DR         DNA/hAT-Tip100          (0)    979       1 2895381  
   235   17.6  0.0 15.6  chr5              37264783 37264856 (35235520) C ENSPM-6_DR        DNA/CMC-EnSpm        (1444)  31172   31109 2895382  
   279   25.0  0.0 12.7  chr5              37264943 37265093 (35235283) C DNA6-8B_DR        DNA                   (960)   1712    1579 2895383  
   238   21.0 11.1  0.0  chr5              37265062 37265142 (35235234) + DNA6-6_DR         DNA                    3754   3843  (7438) 2895384 *
   452   16.8  1.3 31.1  chr5              37265545 37265777 (35234599) + CryptonV-N2_DR    DNA/Crypton-V         12647  12826  (3812) 2895385 *
   483   21.5 12.8  9.9  chr5              37265758 37266092 (35234284) + DNA6-6_DR         DNA                    3488   3831  (7450) 2895386  
   523   12.8  0.0  0.0  chr5              37266095 37266172 (35234204) + EnSpm-N11_DR      DNA/CMC-EnSpm          3729   3806  (1547) 2895387  
   505   14.4  0.0 10.5  chr5              37266173 37266210 (35234166) + DNA8-10_DR        DNA/hAT-Ac             2118   2222  (1796) 2895388  
   284   17.6 12.8  6.0  chr5              37266266 37266374 (35234002) + CryptonV-N2_DR    DNA/Crypton-V         12837  12952  (3686) 2895389 *
   307   16.0  6.2  7.1  chr5              37266358 37266485 (35233891) + DNA6-6_DR         DNA                    3849   3975  (7306) 2895390  
  3072    5.9  0.5  0.0  chr5              37266495 37266884 (35233492) C DNA-AT-1_DR       DNA                     (0)    392       1 2895391  
   600    8.6  0.0  0.0  chr5              37266895 37266975 (35233401) + DNA8-10_DR        DNA/hAT-Ac             2115   2195  (1823) 2895392  
   235   18.3 13.9  1.2  chr5              37266977 37267048 (35233328) C DNA6-6_DR         DNA                  (8249)   3032    2952 2895393  
   243   17.8  0.0  0.0  chr5              37267100 37267144 (35233232) + CryptonV-N2_DR    DNA/Crypton-V         13325  13369  (3269) 2895394  
   343   16.7  0.0  0.0  chr5              37267175 37267228 (35233148) C DNA6-6_DR         DNA                  (9077)   2204    2151 2895395  
   459    5.0  1.2  0.0  chr5              37267397 37267476 (35232900) C EnSpm-N48B_DR     DNA/CMC-EnSpm        (1496)   5463    5383 2895396 *
  1217    0.0  0.0  0.0  chr5              37267408 37267542 (35232834) + (TCTA)n           Simple_repeat             1    460     (0) 2895397  
   292   25.8  8.4  0.4  chr5              37267543 37267867 (35232509) C Polinton-4_DR     DNA/Maverick         (7591)  12696   12410 2895398 *
   322   23.1  3.9  0.0  chr5              37267664 37267871 (35232505) C HAT1_DR           DNA/hAT-Ac           (2645)    647     432 2895399 *
   421   11.8  1.2  1.2  chr5              37267800 37267885 (35232491) + Harbinger3_DR     DNA/PIF-Harbinger      2046   2131  (1468) 2895400  
  3660   12.0  2.8  2.1  chr5              37268564 37269174 (35231202) C DIRS-1-LTR_DR     LTR/Ngaro               (2)    620       6 2895401  
  3140    7.6  0.0  0.0  chr5              37269443 37269835 (35230541) C HarbingerN6_DR    DNA/PIF-Harbinger       (0)    393       1 2895402  
   249   24.4 12.6  4.9  chr5              37269836 37269981 (35230395) + Gypsy-213_DR-LTR  LTR/Gypsy                15    171   (301) 2895403  
  1329    8.7  7.6  0.0  chr5              37269989 37270173 (35230203) + TDR19C            DNA/hAT-Charlie           1    199   (197) 2895404  
   233   15.4  0.0  1.9  chr5              37270463 37270475 (35229901) + EnSpm-N4B_DR      DNA/CMC-EnSpm?          153    201    (16) 2895405  
   268    5.4  0.0  0.0  chr5              37270476 37270512 (35229864) + EnSpm-N4_DR       DNA/CMC-EnSpm           155    191    (21) 2895406  
  1005   18.4 14.9  1.6  chr5              37270920 37271200 (35229176) + DNA8-4C_DR        DNA/hAT-Charlie           1    318   (943) 2895407 *
  1304    9.8  2.8  3.3  chr5              37271195 37271406 (35228970) + Mariner-N11_DR    DNA/TcMar-Fot1          661    871     (0) 2895408  
  1796   10.8 17.2  3.1  chr5              37271407 37271835 (35228541) + DNA8-4A_DR        DNA/hAT-Charlie         432    919     (0) 2895409  
   206   15.8  3.4  3.4  chr5              37273043 37273101 (35227275) + DNA9-5_DR         DNA                    1499   1557  (3370) 2895410  
   571   14.7  6.6  9.9  chr5              37273175 37273340 (35227036) C CryptonV-N5_DR    DNA/Crypton-V       (21279)   3258    3098 2895411  
   425    5.6  7.0  0.0  chr5              37273830 37273900 (35226476) C DNA-X-4_DR        DNA                   (962)    283     208 2895412  
   461   22.4 15.8  3.1  chr5              37275174 37275376 (35225000) + Kolobok-N16B_DR   DNA/Kolobok?             46    273   (870) 2895413  
  2404   10.5  7.2  0.0  chr5              37275394 37275754 (35224622) + DIRS-4N2-LTR_DR   LTR/Ngaro                 1    387     (0) 2895414  
   254   30.7  5.8  1.9  chr5              37275787 37275889 (35224487) + hAT-N104_DR       DNA/hAT-Tip100           23    129   (401) 2895415  
   361   22.6 15.1  3.8  chr5              37275905 37276093 (35224283) + Kolobok-N16_DR    DNA/Kolobok?            528    739   (503) 2895416  
   751    3.6  7.1  0.8  chr5              37276094 37276205 (35224171) + Mariner-N23_DRe   DNA/TcMar-ISRm11          1    119   (912) 2895417  
   213   20.7  1.6  5.1  chr5              37276213 37276273 (35224103) + EnSpm-4_DR        DNA/CMC-EnSpm          2471   2529  (6511) 2895418  
  1308    8.8  3.9  6.8  chr5              37276276 37276530 (35223846) C TDR17             DNA/Sola-1              (0)    248       1 2895419  
   319   12.9 10.2  4.8  chr5              37276817 37276914 (35223462) C Helitron-N3B_DR   RC/Helitron          (6500)    104       2 2895420  
   218    0.0  0.0  3.3  chr5              37276951 37277012 (35223364) C Polinton-1N1_DR   DNA/Maverick          (677)  14792   14733 2895421 *
   233   10.3  1.7  0.0  chr5              37277000 37277057 (35223319) + DNA-TA-4_DR       DNA/TcMar              4672   4730  (5065) 2895422  
   260   18.1  2.2 14.8  chr5              37277904 37277924 (35222452) C DNA2-7_DR         DNA                  (4773)   4877    4797 2895423  
   429   12.9  0.0  0.0  chr5              37277925 37277994 (35222382) C ANGEL             DNA/hAT                (54)    255     186 2895424  
   269   21.6  1.3  1.3  chr5              37277946 37278020 (35222356) + EnSpm-17_DR       DNA/CMC-EnSpm          2770   2844  (6432) 2895425 *
  2391    9.6  3.7  0.0  chr5              37278022 37278376 (35222000) + hAT-N51_DR        DNA/hAT-Ac                1    368     (0) 2895426  
   316   19.6  7.3  1.7  chr5              37278377 37278481 (35221895) C ANGEL             DNA/hAT               (162)    147      37 2895424  
   237   24.2 13.4  1.3  chr5              37278377 37278408 (35221968) C hAT-N134_DR       DNA/hAT?              (177)    888     739 2895427 *
   238   20.4  5.9  3.9  chr5              37278409 37278510 (35221866) + EnSpm-8_DR        DNA/CMC-EnSpm          7853   7956  (1485) 2895428  
   411   15.6  2.2  0.0  chr5              37278795 37278884 (35221492) C ANGEL             DNA/Kolobok            (17)    292     201 2895429  
   881   19.5  0.0  0.0  chr5              37278888 37279041 (35221335) + hAT-N57_DR        DNA/hAT-Ac               71    224  (1062) 2895430  
  3055    6.3 16.2  0.2  chr5              37279055 37279580 (35220796) + hAT-N57_DR        DNA/hAT-Ac              677   1286     (0) 2895431  
   792   10.9  1.5  1.5  chr5              37279589 37279718 (35220658) C hAT-N154_DR       DNA/hAT-Tip100        (102)   1293    1164 2895432  
   435   18.7  1.6 17.8  chr5              37279785 37279966 (35220410) C hAT-N154_DR       DNA/hAT-Tip100       (1238)    157       1 2895433  
  1257   18.3  6.9  0.3  chr5              37280446 37280735 (35219641) C ANGEL             DNA/Kolobok             (0)    309       1 2895434  
   432   16.7  3.3 12.3  chr5              37280603 37280752 (35219624) C EnSpm-17_DR       DNA/CMC-EnSpm        (6447)   2829    2692 2895435 *
  2175   10.1 22.4  0.2  chr5              37281075 37281088 (35219288) C Merlin-1_DR       DNA/Merlin           (8346)   2181    2120 2895436  
  2328    6.9  1.2  0.3  chr5              37281089 37281422 (35218954) + Mariner-N38_DR    DNA/TcMar-Tc1             1    337   (210) 2895437  
   357   21.6  2.5  1.7  chr5              37281420 37281537 (35218839) + hAT-N21_DR        DNA/hAT-Charlie        1125   1243   (603) 2895438 *
  2175   10.1 22.4  0.2  chr5              37281423 37281522 (35218854) C Merlin-1_DR       DNA/Merlin           (8346)   2119    1642 2895436  
  2377   10.0 15.8  1.6  chr5              37281525 37282024 (35218352) + EnSpm-N12_DR      DNA/CMC-EnSpm?           36    605     (0) 2895439  
   397   16.4 20.3  0.6  chr5              37282302 37282454 (35217922) C ASAT_CY           Satellite              (73)    189       7 2895440  
   501    9.4  0.0  0.0  chr5              37282548 37282611 (35217765) C TC1DR3B           DNA/TcMar-Tc1           (1)    888     825 2895441 *
  1481    8.9  7.0  0.0  chr5              37282610 37282823 (35217553) C TC1DR3            DNA/TcMar-Tc1         (707)    518     290 2895442  
   566   10.0  3.7  7.7  chr5              37282816 37282845 (35217531) + EnSpm-N40_DR      DNA/CMC-EnSpm          2395   2420  (2974) 2895443 *
  2859    4.1  1.1  2.2  chr5              37282846 37283217 (35217159) + SINE2-3_DR        SINE/tRNA-V-RTE           1    368     (0) 2895444  
   363   15.3  0.0 10.5  chr5              37283144 37283238 (35217138) C hAT-N142B_DR      DNA/hAT?             (1214)    786     701 2895445 *
  1521    6.6 16.9  0.3  chr5              37283228 37283469 (35216907) C TC1DR3            DNA/TcMar-Tc1         (943)    282       1 2895442  
   855    9.6  0.0  0.0  chr5              37283561 37283675 (35216701) C LINEX-1_DR        Retroposon            (347)    458     344 2895446  
   206   16.4  4.2  5.7  chr5              37283693 37283763 (35216613) C Mariner-N2_DR     DNA/TcMar            (3623)    343     274 2895447  
   209   21.5  2.4  9.1  chr5              37284080 37284161 (35216215) + Ginger1-2_DR      DNA/Ginger-1            367    443  (6179) 2895448 *
   424   15.8  0.0  1.1  chr5              37284099 37284194 (35216182) C hAT-N48B_DR       DNA/hAT-Ac            (438)   1702    1608 2895449  
   310   15.6  0.0  0.0  chr5              37284128 37284204 (35216172) C Helitron-2_DR     RC/Helitron          (3737)  23675   23599 2895450 *
   445   19.6  1.8  4.6  chr5              37284771 37284882 (35215494) C HarbingerN7_DR    DNA/PIF-Harbinger       (0)    478     370 2895451 *
   795   17.7  5.2 10.0  chr5              37284878 37284914 (35215462) + DNAX-25B_DR       DNA/Zisupton           2250   2275  (1263) 2895452  
  2120   11.6  6.2  1.1  chr5              37284915 37285271 (35215105) + HE1_DR1           SINE/tRNA-V-RTE           2    376    (26) 2895453  
  1491   19.9  4.0  4.0  chr5              37284939 37285315 (35215061) + EnSpm-N13_DR      DNA/CMC-EnSpm          1778   2154 (19995) 2895454 *
   294   26.8  4.2  2.3  chr5              37285230 37285250 (35215126) C L1-53_DR          LINE/L1              (4687)   1759    1687 2895455 *
   492   11.1  5.8  0.0  chr5              37285251 37285372 (35215004) C Zisupton-7_DR     DNA/Zisupton         (5535)  11547   11444 2895456  
   482   12.9  0.8  2.6  chr5              37285287 37285405 (35214971) + Gypsy-31-LTR_DR   LTR/Gypsy                70    186   (768) 2895457 *
   214   16.6  0.0 18.4  chr5              37285327 37285429 (35214947) C hAT-N91_DR        DNA/hAT-Ac            (252)    103      17 2895458 *
   294   26.8  4.2  2.3  chr5              37285373 37285397 (35214979) C L1-53_DR          LINE/L1              (4687)   1686    1589 2895455  
  1362    0.0  0.7  0.0  chr5              37285510 37285662 (35214714) + RTEX-1_DR         LINE/RTE-X             4567   4720    (12) 2895459  
  3193    9.3 18.3  0.3  chr5              37287496 37288012 (35212364) C EXPANDER1_DR      LINE/RTE-BovB          (61)   3304    2695 2895460  
 13121    1.5  1.2  0.3  chr5              37288013 37289544 (35210832) C HATN17_DR         DNA/hAT-Tip100          (0)   1547       1 2895461  
   236   10.9  0.0  8.1  chr5              37289545 37289584 (35210792) C EXPANDER1_DR      LINE/RTE-BovB         (664)   2701    2665 2895460  
  1465    5.3 27.4  0.3  chr5              37289728 37289993 (35210383) C L2-5_DRe          LINE/L2                 (5)   2222    1885 2895462  
   303   22.8  5.4  0.0  chr5              37290003 37290094 (35210282) + DNA-8-24_DR       DNA/hAT-Tip100          582    678  (1105) 2895463  
   254   24.2  4.8  3.9  chr5              37290008 37290110 (35210266) + Harbinger-N15_DR  DNA/PIF-Harbinger      1632   1735   (568) 2895464 *
   209   22.4  0.0  0.0  chr5              37290539 37290613 (35209763) C ENSPM-6_DR        DNA/CMC-EnSpm       (17714)  14902   14836 2895465  
   206   24.4  1.2  4.8  chr5              37290547 37290563 (35209813) C Gypsy82-LTR_Dr    LTR/Gypsy             (635)    710     682 2895466 *
   247   12.2  0.0  0.0  chr5              37290564 37290604 (35209772) C Zisupton-N1_DR    DNA/Zisupton         (1867)   1447    1407 2895467  
   206   24.4  1.2  4.8  chr5              37290605 37290632 (35209744) C Gypsy82-LTR_Dr    LTR/Gypsy             (635)    681     628 2895466  
   237   21.8  0.0  0.0  chr5              37291420 37291474 (35208902) + EnSpm-6N1_DR      DNA/CMC-EnSpm          2150   2204  (7032) 2895468 *
   484   19.0  1.0  1.0  chr5              37291426 37291526 (35208850) + Merlin-2_DR       DNA/Merlin             6500   6600  (7321) 2895469  
  2184   14.7  5.8  3.0  chr5              37291533 37292272 (35208104) C HATN1_DR          DNA/hAT                 (0)    427       1 2895470  
  2341   13.4 13.8  1.0  chr5              37292608 37293121 (35207255) C HATN12_DR         DNA/hAT-Ac              (0)    579       1 2895471  
   473   23.3  3.1  0.0  chr5              37293122 37293161 (35207215) C DNA6-1_DR         DNA/hAT-hAT5          (997)    152     109 2895472  
   237   29.8  3.0  2.2  chr5              37294180 37294313 (35206063) C Kolobok-N10B_DR   DNA/Kolobok            (16)    255     121 2895473  
  1809   10.8  5.7  0.3  chr5              37294337 37294616 (35205760) + DNA13TA1_DR       DNA/TcMar-Tc1            22    316     (2) 2895474  
   256   17.7  9.7  0.0  chr5              37295027 37295088 (35205288) + DNA2-8_DR         DNA/CMC-EnSpm          3591   3658   (749) 2895475 *
   944   10.5 19.1  4.9  chr5              37295036 37295286 (35205090) + TDR16             DNA/Merlin                5    289    (24) 2895476  
   403   19.0 17.1  2.2  chr5              37296665 37296863 (35203513) + ASAT_CY           Satellite                 1    228    (34) 2895477  
  1049   15.2  8.2  0.9  chr5              37297082 37297287 (35203089) C Kolobok-N10B_DR   DNA/Kolobok            (10)    261      41 2895478  
   245   18.6  0.0  0.0  chr5              37297308 37297350 (35203026) + Kolobok-N10B_DR   DNA/Kolobok               1     43   (228) 2895479  
   686    7.8  3.9  0.9  chr5              37297357 37297459 (35202917) + hAT-N166_DR       DNA/hAT-hAT5              5    110   (430) 2895480  
   377    6.9  0.0  3.5  chr5              37297467 37297526 (35202850) + hAT-N166_DR       DNA/hAT-hAT5            277    334   (206) 2895481  
   300    5.0  0.0  0.0  chr5              37297514 37297553 (35202823) + hAT-N166_DR       DNA/hAT-hAT5            462    501    (39) 2895482 *
  1099   16.1  6.0  0.4  chr5              37297575 37297792 (35202584) + Kolobok-N10B_DR   DNA/Kolobok              42    271     (0) 2895483  
   529   19.3  1.8  2.7  chr5              37299735 37299846 (35200530) + DNA2-17_DR        DNA                       1    111    (64) 2895484  
  4420   10.1 13.9  0.9  chr5              37300019 37300828 (35199548) + LOOPERN4_DR       DNA/Kolobok-T2            3    917     (0) 2895485  
   204   10.3  0.0  0.0  chr5              37300832 37300860 (35199516) C SAT-4_DR          Satellite              (77)     43      15 2895486 *
   255   20.8  0.0  0.0  chr5              37300845 37300897 (35199479) C DNA2-17_DR        DNA                    (72)    103      51 2895487  
   476   18.3  0.8  8.1  chr5              37302586 37302704 (35197672) C HAT1_DR           DNA/hAT-Ac           (2607)    685     575 2895488 *
  1107    6.6  1.2  0.0  chr5              37302632 37302797 (35197579) + (TCTG)n           Simple_repeat             1    168     (0) 2895489  
   214   23.5  4.7  0.0  chr5              37302732 37302816 (35197560) + EnSpm-N61_DR      DNA/CMC-EnSpm          2326   2414  (1719) 2895490 *
   215   15.6 27.5  0.0  chr5              37302801 37302909 (35197467) + hAT-24N1_DR       DNA/hAT-Ac             1389   1527     (0) 2895491  
  1037    8.9  0.0  0.0  chr5              37302958 37303103 (35197273) + LOOPERN6_DR       DNA/Kolobok-T2?           2    147  (1204) 2895492  
   527   13.1  2.9  2.9  chr5              37303136 37303237 (35197139) + LOOPERN6_DR       DNA/Kolobok-T2?        1250   1351     (0) 2895493  
   238   27.5  0.0  0.0  chr5              37304153 37304221 (35196155) C EnSpm-N21_DR      DNA/CMC-EnSpm         (271)    208     140 2895494  
   448   14.2  7.5  0.0  chr5              37304294 37304399 (35195977) C L1-109_DR         LINE/L1                 (5)   5295    5182 2895495  
   224    7.3  0.0  4.9  chr5              37304750 37304792 (35195584) + hAT-N63_DR        DNA/hAT-Ac             1670   1710     (0) 2895496 *
   262   10.2  0.0  5.8  chr5              37304764 37304780 (35195596) C ZFERV-2-I_DR      LTR/ERV1             (9662)    902     834 2895497  
   275    7.1  0.0  0.0  chr5              37304781 37304836 (35195540) C DNA-N38_DR        DNA                   (444)    179     124 2895498 *
   281   10.2  0.0  0.0  chr5              37304793 37304836 (35195540) + ZFERV-2-I_DR      LTR/ERV1                834    877  (9687) 2895499  
 10953    7.7  2.5  3.8  chr5              37304837 37306567 (35193809) C hAT-N63_DR        DNA/hAT-Ac              (0)   1710       1 2895500  
   261    5.4  8.0  1.2  chr5              37304852 37304867 (35195509) C EnSpm-6N1_DR      DNA/CMC-EnSpm        (2656)   6580    6501 2895501 *
   254    9.4  4.1 13.3  chr5              37304868 37304890 (35195486) C hAT-N155_DR       DNA/hAT-Tip100        (335)    253     160 2895502  
   318   24.6  0.8  1.7  chr5              37306538 37306556 (35193820) + P-1_DR            DNA/P                  7494   7563  (2405) 2895503  
   467   13.3  0.0  0.0  chr5              37306557 37306646 (35193730) + Merlin-1_DR       DNA/Merlin             1538   1627  (8900) 2895504 *
   511    5.1  0.0  0.0  chr5              37306568 37306646 (35193730) + hAT-N131_DR       DNA/hAT-Ac              215    293  (1771) 2895505  
   381   18.2  0.0  2.3  chr5              37306575 37306664 (35193712) + Polinton-1_DR     DNA/Maverick          17103  17190  (1295) 2895506 *
   332   21.4  5.4  2.3  chr5              37306647 37306696 (35193680) C EnSpm-8_DR        DNA/CMC-EnSpm        (8134)   1307    1196 2895507 *
   318   24.6  0.8  1.7  chr5              37306647 37306657 (35193719) + P-1_DR            DNA/P                  7564   7612  (2356) 2895503 *
   204   16.3  2.0  2.0  chr5              37307940 37307989 (35192387) C Academ-N1_DRe     DNA/Academ-1         (3873)    155     106 2895508  
  2046    6.4  3.5  2.4  chr5              37308198 37308487 (35191889) C Helitron-2_DR     RC/Helitron         (15982)  11430   11138 2895509  
   326   13.8  2.5  8.0  chr5              37308440 37308518 (35191858) + Helitron-2_DR     RC/Helitron           11383  11457 (15955) 2895510 *
   236   29.4 11.0  0.0  chr5              37308650 37308785 (35191591) C Kolobok-N5_DR     DNA/Kolobok-T2?        (84)    401     251 2895511  
   631   22.2 12.1  4.1  chr5              37309218 37309466 (35190910) + hAT-N174_DR       DNA/hAT-Ac                1    268   (471) 2895512  
   304    8.9  4.4  0.0  chr5              37309472 37309516 (35190860) C TDR2              DNA/TcMar-Tc1          (17)    920     874 2895513  
   205   14.6  2.4  0.0  chr5              37309526 37309566 (35190810) C DNA-N37_DR        DNA                   (625)     42       1 2895514  
   371   19.3  2.8 12.4  chr5              37310107 37310316 (35190060) + hAT-N133_DR       DNA/hAT-Ac               78    498   (125) 2895515  
  6357   10.8  2.5  3.6  chr5              37310317 37311341 (35189035) + Looper-N7_DR      DNA/Kolobok-T2            2   1015     (0) 2895516  
  1005   16.7 19.2  4.3  chr5              37311342 37311656 (35188720) + hAT-N126B_DR      DNA/hAT-Ac              102    600     (0) 2895517  
   350   16.4  4.5  0.0  chr5              37311815 37311881 (35188495) + Helitron-N3_DR    RC/Helitron            1533   1602  (1414) 2895518 *
   364   14.8  3.3  0.0  chr5              37311823 37311883 (35188493) C CryptonV-N5_DR    DNA/Crypton-V        (7461)  17076   17014 2895519 *
  2364    6.0  0.8  1.7  chr5              37311882 37312235 (35188141) + Mariner-N38_DR    DNA/TcMar-Tc1           197    547     (0) 2895520  
   283   23.0  1.8  8.4  chr5              37312138 37312173 (35188203) C MuDR-2_DR         DNA/MULE-MuDR        (8004)  15929   15827 2895521 *
   325   12.9  1.4  5.6  chr5              37312174 37312247 (35188129) + ENSPM-6_DR        DNA/CMC-EnSpm          2677   2747 (29869) 2895522 *
   330   12.9  1.6  1.6  chr5              37312189 37312251 (35188125) C Zisupton-6_DR     DNA/Zisupton        (13126)   8990    8928 2895523 *
   350   21.2 23.8  1.1  chr5              37312237 37312379 (35187997) C Rex1-20_DRe       LINE/Rex-Babar         (98)   3189    3015 2895524  
   369   15.0  0.0  0.0  chr5              37313049 37313108 (35187268) C DNA-5-3_DR        DNA/hAT-hAT5            (0)    533     474 2895525  
  2929    6.6 13.3  0.6  chr5              37313109 37313581 (35186795) + DNA-5-3_DR        DNA/hAT-hAT5              1    533     (0) 2895526  
   780   15.4 34.1  0.3  chr5              37313582 37313874 (35186502) C DNA-5-3_DR        DNA/hAT-hAT5           (55)    478      87 2895525  
  1806   12.1  6.2  2.7  chr5              37313927 37314250 (35186126) + DIRS-7_DR         LTR/Ngaro              5027   5361    (32) 2895527  
   710    8.4  6.5  0.0  chr5              37314252 37314358 (35186018) + DNAX-10_DR        DNA                     702    815   (326) 2895528  
   523   15.3  0.0  0.0  chr5              37314374 37314458 (35185918) C Kolobok-N5_DR     DNA/Kolobok-T2?       (373)    112      28 2895511  
  2430    8.8  1.8  1.3  chr5              37314484 37314867 (35185509) + hAT-N171_DR       DNA/hAT-hAT5             27    412   (350) 2895529  
   904    5.6 17.8  4.2  chr5              37314868 37315036 (35185340) C DNA8-22_DR        DNA                     (0)    785     595 2895530  
  4667    2.0  0.0  0.7  chr5              37315038 37315583 (35184793) + SINE3-1a          SINE/5S-Deu-L2           26    567     (3) 2895531  
   253   25.3  6.9  1.3  chr5              37315592 37315663 (35184713) + tRNA-3_DRe        Satellite              1481   1556   (675) 2895532 *
  1498    8.8 20.3  1.4  chr5              37315657 37315967 (35184409) + hAT-N171_DR       DNA/hAT-hAT5            394    762     (0) 2895533  
   926   20.0  1.0  1.0  chr5              37317154 37317350 (35183026) + SINE2-1_DR        SINE/tRNA                 1    197     (1) 2895534  
   582   17.7 12.9  0.0  chr5              37317464 37317587 (35182789) C DNA-N28_DR        DNA/PIF-Harbinger     (416)    149      10 2895535  
   282   16.7  0.0  0.0  chr5              37317802 37317849 (35182527) C hAT-N86_DR        DNA/hAT-Ac              (0)    544     497 2895536  
   210   13.9  0.0  0.0  chr5              37317850 37317885 (35182491) + Tc1-5_DR          DNA/TcMar-Tc1             1     36  (1198) 2895537 *
  5327   10.9  4.6  0.2  chr5              37317884 37318695 (35181681) + Tc1-5_DR          DNA/TcMar-Tc1           332   1178    (56) 2895538  
  1782    0.0  0.0  0.0  chr5              37318692 37318884 (35181492) + TDR3              DNA/hAT-Charlie           1    193     (0) 2895539 *
   354   10.3  1.5  0.0  chr5              37318885 37318951 (35181425) + Tc1-5_DR          DNA/TcMar-Tc1          1167   1234     (0) 2895540 *
   639   28.6  1.9  1.4  chr5              37318885 37318899 (35181477) + CryptonV-N5_DR    DNA/Crypton-V         12617  12769 (11768) 2895541  
   326   23.8  1.2  0.0  chr5              37318890 37318969 (35181407) C MuDR-3_DR         DNA/MULE-MuDR         (800)   6172    6092 2895542 *
  1185   13.3 12.2  2.0  chr5              37318972 37319201 (35181175) C hAT-N86_DR        DNA/hAT-Ac             (74)    470     218 2895536  
   214    0.0  0.0  0.0  chr5              37319223 37319245 (35181131) C hAT-N86_DR        DNA/hAT-Ac            (518)     26       4 2895536  
  1078   13.5  2.8  0.0  chr5              37320527 37320704 (35179672) + Tc1-5_DR          DNA/TcMar-Tc1           895   1077   (157) 2895543  
   411   21.9  4.2  3.4  chr5              37320710 37320827 (35179549) + hAT-N177_DR       DNA/hAT-Tip100          488    606   (364) 2895544  
   289   23.5  0.0  0.0  chr5              37322371 37322455 (35177921) + (CTA)n            Simple_repeat             1     85     (0) 2895545  
  1844    9.1 36.9  0.9  chr5              37322462 37322862 (35177514) + SINE3-1a          SINE/5S-Deu-L2            1    544    (26) 2895546  
   221   24.8  0.0 13.4  chr5              37322822 37322914 (35177462) + L2-56_DR          LINE/L2                1171   1252     (0) 2895547 *
   274   24.6  1.4  0.0  chr5              37322880 37322948 (35177428) + (CTA)n            Simple_repeat             1     70     (0) 2895548  
   240   11.9  0.0  2.4  chr5              37323744 37323786 (35176590) C MuDR-2_DR         DNA/MULE-MuDR        (7591)  16342   16301 2895549 *
  2390   15.3  2.6  1.2  chr5              37323755 37324244 (35176132) + Mariner-N38_DR    DNA/TcMar-Tc1             1    497    (50) 2895550  
   336   19.0  4.0  5.0  chr5              37324156 37324255 (35176121) C Dada-U1A_DR       DNA/Dada             (7897)   3082    2984 2895551 *
   310   28.7  1.4  7.4  chr5              37324474 37324616 (35175760) + Kolobok-N3_DR     DNA/Kolobok-T2?          64    198   (172) 2895552  
   646   18.3  1.5  0.0  chr5              37324675 37324805 (35175571) C ANGEL             DNA/Kolobok             (1)    308     176 2895553 *
  1501   10.9 16.4  4.7  chr5              37324804 37325187 (35175189) C HATN1_DR          DNA/hAT                 (0)    427       1 2895554  
   710   15.0 16.2  0.0  chr5              37325188 37325346 (35175030) C ANGEL             DNA/Kolobok           (124)    185       1 2895555  
   346   20.6  0.0  0.0  chr5              37325347 37325419 (35174957) + Kolobok-N3_DR     DNA/Kolobok-T2?         298    370     (0) 2895556 *
   359   27.8 11.6  1.0  chr5              37325347 37325375 (35175001) C TE-X-13_DR        Unknown              (1130)   1295    1087 2895557  
   553   20.2  3.8 11.2  chr5              37325419 37325658 (35174718) C ASAT_CY           Satellite               (2)    260      37 2895558  
  1094   11.7  7.8  0.0  chr5              37326514 37326692 (35173684) + Gypsy-169-LTR_DR  LTR/Gypsy                 1    193   (113) 2895559  
  1319   18.4 12.8  6.8  chr5              37326840 37327510 (35172866) + hAT-27N1_DR       DNA/hAT-Ac               23    731     (0) 2895560  
  1522   17.4  6.9  2.4  chr5              37327540 37327858 (35172518) + Harbinger-8N2_DR  DNA/PIF-Harbinger         1    333   (215) 2895561  
  6471    9.8 12.9  1.2  chr5              37327869 37328980 (35171396) + Kolobok-4N1_DR    DNA/Kolobok-T2           16   1255   (414) 2895562  
   609   13.3  0.0  2.9  chr5              37328987 37329094 (35171282) + Kolobok-4N1_DR    DNA/Kolobok-T2         1426   1530   (139) 2895563  
   527   21.2  1.7  1.7  chr5              37329830 37329949 (35170427) + piggyBac-N9_DR    DNA/PiggyBac              7    126  (1065) 2895564  
   210   23.7  0.0  0.0  chr5              37330389 37330426 (35169950) C Harbinger-N9_DR   DNA/PIF-Harbinger       (0)    643     606 2895565  
  1189   23.9 10.6  9.0  chr5              37330442 37330980 (35169396) C Harbinger-N9_DR   DNA/PIF-Harbinger      (96)    547       1 2895565  
   666   12.9  1.7  2.5  chr5              37331100 37331218 (35169158) C Zisupton-3_DR     DNA/Zisupton         (3116)   4839    4722 2895566  
   233   11.6 15.9  0.0  chr5              37332276 37332344 (35168032) C Mariner-6_DR      DNA/TcMar-Tc1          (40)   1589    1510 2895567 *
   731   22.6 21.1  1.4  chr5              37332291 37332702 (35167674) + Mariner-N38_DR    DNA/TcMar-Tc1            56    547     (0) 2895568  
   219   12.1  0.0  0.0  chr5              37332676 37332708 (35167668) + CryptonV-N4_DR    DNA/Crypton-V          5070   5102  (8391) 2895569 *
  2608    7.3 10.4  0.0  chr5              37332960 37333411 (35166965) C TDR7              DNA                     (9)    532      34 2895570  
   741   18.3  2.4  3.4  chr5              37334520 37334736 (35165640) + hAT-N129_DR       DNA/hAT-Ac                1    216   (384) 2895571  
  6135   12.0 21.2  1.4  chr5              37334750 37336127 (35164249) C Helitron-N5B_DR   RC/Helitron             (0)   1647       1 2895572  
  1533   19.5  3.8  3.5  chr5              37336130 37336501 (35163875) + hAT-N126B_DR      DNA/hAT-Ac              227    599     (1) 2895573  
   204   21.3  0.0  6.2  chr5              37336904 37336930 (35163446) C Mariner-N29_DR    DNA/TcMar-ISRm11     (1039)    726     647 2895574  
   248    7.1  0.0  0.0  chr5              37336947 37336988 (35163388) C Merlin-1_DR       DNA/Merlin           (8276)   2251    2210 2895575  
   212    9.3  0.0  4.7  chr5              37336953 37336997 (35163379) C ERV1-7_DR-I       LTR/ERV1             (4673)   2030    1988 2895576 *
   209    4.5  0.0  0.0  chr5              37336960 37337003 (35163373) + EnSpm-N13_DR      DNA/CMC-EnSpm         19012  19055  (3094) 2895577 *
   367   19.4  4.5  1.8  chr5              37337093 37337202 (35163174) C ASAT_CY           Satellite             (111)    151      39 2895578  
   257   22.8  5.7  6.8  chr5              37337099 37337291 (35163085) + Mariner-N31_DR    DNA/TcMar-Tc1           276    466    (74) 2895579 *
   466   22.6 10.4  2.8  chr5              37337752 37337915 (35162461) C Kolobok-N16_DR    DNA/Kolobok?            (0)   1242    1067 2895580 *
  2597   11.5 34.7  0.4  chr5              37337909 37338476 (35161900) C hAT-N121_DR       DNA/hAT-Ac             (49)    936     175 2895581  
  1102   16.0 29.9  1.4  chr5              37338235 37338582 (35161794) + hAT-N48_DR        DNA/hAT-Ac              643   1088   (575) 2895582 *
  1059   13.9 12.1  6.8  chr5              37338584 37338823 (35161553) C Kolobok-N16_DR    DNA/Kolobok?          (963)    279      28 2895583  
  3309   14.2  3.3  2.7  chr5              37339883 37340512 (35159864) + L1-86_DR          LINE/L1                4792   5425     (2) 2895584  
   225   17.5  0.0  0.0  chr5              37340560 37340599 (35159777) + EnSpm-N44_DR      DNA/CMC-EnSpm          7292   7331  (1321) 2895585  
   208   20.5  0.0  2.6  chr5              37340856 37340895 (35159481) C Copia-23_DR-I     LTR/Gypsy?            (993)    597     559 2895586  
  1227   12.2  0.0  1.3  chr5              37341605 37341610 (35158766) + (CAGA)n           Simple_repeat             1      9   (535) 2895587  
   380   23.5  5.3  4.4  chr5              37341687 37342220 (35158156) + HAT1_DR           DNA/hAT-Ac              386    647  (2645) 2895588 *
  1227   12.2  0.0  1.3  chr5              37341833 37342156 (35158220) + (CAGA)n           Simple_repeat            10    544     (0) 2895587  
   310   25.3 11.2  0.7  chr5              37341884 37341944 (35158432) + Polinton-4_DR     DNA/Maverick          12319  12601  (7686) 2895589 *
  1217    0.0  0.0  0.0  chr5              37341945 37342492 (35157884) + (TAGA)n           Simple_repeat             1    547     (0) 2895590  
   455   27.4  9.0  9.5  chr5              37342276 37342360 (35158016) + DNA9-3_DR         DNA/MULE-MuDR?         9443   9566  (1813) 2895591 *
   598   17.8  0.7  1.4  chr5              37342361 37342508 (35157868) + Ginger1-N1_DR     DNA/Ginger-1           2240   2386   (272) 2895592  
   310   25.3 11.2  0.7  chr5              37342493 37342511 (35157865) + Polinton-4_DR     DNA/Maverick          12602  12699  (7588) 2895589 *
   961   11.1 14.1 11.2  chr5              37342498 37342731 (35157645) + SINE2-4_DR        SINE/tRNA-V-RTE          45    284    (87) 2895593  
   455   27.4  9.0  9.5  chr5              37342509 37342730 (35157646) + DNA9-3_DR         DNA/MULE-MuDR?         9567   9895  (1484) 2895591 *
  1151   16.0 10.5  0.0  chr5              37342730 37342948 (35157428) C DNA8-17_DR        DNA/hAT-Tip100        (185)   1628    1387 2895594  
   815    7.4  0.0  4.9  chr5              37343015 37343142 (35157234) C HATN10_DR         DNA/hAT-Ac              (0)    455     334 2895595  
  2181   10.8 10.9  4.9  chr5              37344970 37345475 (35154901) C piggyBac-N2_DR    DNA/PiggyBac            (1)    535       1 2895596  
   984   10.3  2.1  7.2  chr5              37345555 37345739 (35154637) + hAT-N58B_DR       DNA/hAT-Ac                1    176   (615) 2895597  
  1489    9.9  0.0  0.0  chr5              37345740 37345940 (35154436) + TDR19             DNA/hAT-Charlie           1    201   (204) 2895598  
   275   30.9  2.1  0.0  chr5              37345866 37345959 (35154417) + DNA6-10_DR        DNA                    2745   2840  (3866) 2895599 *
  2786    8.6 19.9  3.7  chr5              37345934 37346467 (35153909) + hAT-N58B_DR       DNA/hAT-Ac              174    790     (1) 2895600  
   479   14.1  0.0 17.9  chr5              37346349 37346486 (35153890) + TE-X-26_DR        Unknown                  60    176   (406) 2895601 *
  1677   13.4 12.2  0.3  chr5              37347211 37347539 (35152837) C HE1_DR1           SINE/tRNA-V-RTE        (22)    380      13 2895602  
   260   16.0  0.0  0.0  chr5              37347549 37347598 (35152778) C Kolobok-N10_DR    DNA/Kolobok             (0)    643     594 2895603  
   208   22.2 10.8  6.7  chr5              37347862 37347991 (35152385) + Kolobok-N10_DR    DNA/Kolobok             509    643     (0) 2895604  
  1944   11.9  4.1  0.9  chr5              37348645 37348958 (35151418) + SINE2-4_DR        SINE/tRNA-V-RTE          43    366     (5) 2895605  
  1533   10.8  0.0  1.7  chr5              37348989 37349224 (35151152) + HARBINGERN2B_DR   DNA/PIF-Harbinger         1    232   (567) 2895606  
   353   11.9 10.5  2.9  chr5              37349187 37349281 (35151095) C EnSpm-N36B_DR     DNA/CMC-EnSpm         (196)   3220    3119 2895607 *
   428    5.0  0.0  0.0  chr5              37349222 37349281 (35151095) C Harbinger-N17_DR  DNA/PIF-Harbinger    (1232)    413     354 2895608  
  1698   14.8  9.7  6.9  chr5              37349282 37349703 (35150673) C hAT-N37_DR        DNA/hAT-Charlie         (0)    433       1 2895609  
   395    8.9  3.8  1.2  chr5              37349282 37349300 (35151076) C Helitron-N3B_DR   RC/Helitron          (1466)   5137    5057 2895610 *
   584   15.8  0.0  0.0  chr5              37349717 37349811 (35150565) C Merlin-2_DR       DNA/Merlin           (7320)   6601    6507 2895611  
   210   26.9  2.1  1.1  chr5              37350489 37350582 (35149794) + EnSpm1_DR         DNA/CMC-EnSpm          8129   8223  (1265) 2895612 *
   552   18.8  9.4  0.0  chr5              37350512 37350649 (35149727) + TDR15             DNA/hAT-Ac                5    155   (394) 2895613  
   448   25.3  7.6  2.8  chr5              37350650 37350682 (35149694) C EnSpm1_DR         DNA/CMC-EnSpm         (875)   8613    8435 2895614  
  2052   14.0  7.1  0.3  chr5              37350742 37351091 (35149285) + HE1_DR1           SINE/tRNA-V-RTE           1    374    (28) 2895615  
   694   17.2  0.7  6.4  chr5              37350962 37351110 (35149266) + EnSpm-N37_DR      DNA/CMC-EnSpm           333    473  (6174) 2895616 *
   592   19.0  1.9  6.6  chr5              37350973 37351130 (35149246) + DNA7-N1_DR        DNA/Zisupton           4702   4852  (5565) 2895617 *
   231   26.4  2.8  0.0  chr5              37351119 37351190 (35149186) + EnSpm-15_DR       DNA/CMC-EnSpm          9920   9993  (1461) 2895618 *
   205   10.8  5.4  0.0  chr5              37351244 37351280 (35149096) C Kolobok-N16_DR    DNA/Kolobok?           (10)   1232    1194 2895619  
   222   17.7  2.5  0.0  chr5              37351371 37351449 (35148927) + (TAA)n            Simple_repeat             3     83     (0) 2895620  
  2768    9.8  0.8  0.5  chr5              37351522 37351902 (35148474) C TC1DR3            DNA/TcMar-Tc1           (0)   1225     844 2895621  
   824    6.5 26.8  0.0  chr5              37351903 37352055 (35148321) C hAT-N141_DR       DNA/hAT-Charlie         (0)    194       1 2895622  
   371   17.8  0.0  5.1  chr5              37352056 37352081 (35148295) C DNA2-16_DR        DNA                  (4212)  13839   13818 2895623 *
   777    7.0  2.0  0.0  chr5              37352055 37352154 (35148222) C TC1DR3            DNA/TcMar-Tc1         (376)    849     748 2895621  
   513   14.6  6.7  0.0  chr5              37352206 37352294 (35148082) C Kolobok-N16_DR    DNA/Kolobok?          (315)    927     833 2895619 *
   533   22.7  4.9 11.0  chr5              37352294 37352476 (35147900) C Kolobok-N16_DR    DNA/Kolobok?          (929)    313     141 2895624  
   633   16.5  1.3  6.1  chr5              37353233 37353387 (35146989) + DNA11TA1_DR       DNA/CMC-EnSpm            50    197     (6) 2895625  
   274   17.3  0.0  7.8  chr5              37353329 37353397 (35146979) C Zisupton-7_DR     DNA/Zisupton         (7312)   9770    9707 2895626 *
  2641    9.1  3.1  2.1  chr5              37353401 37353814 (35146562) C HATN13_DR         DNA/hAT-Ac            (268)    851     434 2895627  
   688   13.6  0.0  0.0  chr5              37353818 37353920 (35146456) C HATN13_DR         DNA/hAT-Ac           (1016)    103       1 2895627  
   685    9.8 22.6  1.1  chr5              37353926 37354080 (35146296) C DNA11TA1_DR       DNA/CMC-EnSpm           (0)    203      16 2895628  
   607   15.9  2.9  0.0  chr5              37354444 37354581 (35145795) C EnSpm-N16_DR      DNA/CMC-EnSpm          (55)    147       6 2895629  
   233   23.5  1.0  7.4  chr5              37354494 37354594 (35145782) + IS3EU-1_DR        DNA/IS3EU              3609   3703  (5001) 2895630 *
   231   17.3  0.5  0.0  chr5              37355038 37355094 (35145282) C EnSpm-9_DR        DNA/CMC-EnSpm        (7564)   1056    1014 2895631  
   347   13.8  3.5  0.0  chr5              37355820 37355877 (35144499) + SINE3-1           SINE/5S-Deu-L2          492    551    (39) 2895632  
   271   21.7 15.9  6.8  chr5              37355897 37356059 (35144317) C ANGEL             DNA/Kolobok           (132)    177       1 2895633  
   982   18.9  0.5  2.0  chr5              37356263 37356462 (35143914) + SINE2-1_DR        SINE/tRNA                 1    197     (1) 2895634  
  1128   12.2 42.6  0.9  chr5              37356882 37357268 (35143108) + hAT-N25B_DR       DNA/hAT-Ac                1    547   (282) 2895635  
   218   19.0  3.4  1.7  chr5              37357969 37358027 (35142349) + hAT-N50_DR        DNA/hAT-Ac              494    553   (148) 2895636  
  1244   16.4 19.1  4.7  chr5              37358460 37359073 (35141303) C hAT-N50_DR        DNA/hAT-Ac              (0)    701       4 2895637  
   921   11.5 25.6  0.8  chr5              37359160 37359370 (35141006) C HE1_DR1           SINE/tRNA-V-RTE       (138)    264       2 2895638  
   456   24.6  7.3  3.2  chr5              37359236 37359386 (35140990) + CryptonV-N4_DR    DNA/Crypton-V          7731   7887  (5606) 2895639 *
   347   16.9  4.3  8.9  chr5              37359988 37360104 (35140272) + Mariner-6_DR      DNA/TcMar-Tc1            15    126  (1503) 2895640  
   219   18.4  2.0  0.0  chr5              37360122 37360170 (35140206) + Zisupton-6_DR     DNA/Zisupton          20945  20994  (1122) 2895641  
   217   20.0  3.3  1.6  chr5              37360124 37360184 (35140192) C hAT5-N2_DR        DNA/hAT-hAT5         (1142)   1443    1382 2895642 *
  2713    7.7 23.5  1.9  chr5              37360188 37360718 (35139658) + Kolobok-N7_DR     DNA/Kolobok-T2            1    644   (532) 2895643  
   471   12.5  0.0  0.0  chr5              37360752 37360817 (35139559) + Kolobok-N7_DR     DNA/Kolobok-T2          974   1039   (137) 2895644  
  1674    9.8  0.0  2.7  chr5              37360818 37361080 (35139296) C hAT-N167_DR       DNA/hAT-Charlie         (0)    850     595 2895645  
   209    7.7  0.0  0.0  chr5              37361086 37361111 (35139265) C hAT-N167_DR       DNA/hAT-Charlie       (358)    492     467 2895645  
  1761   10.3  6.0  1.0  chr5              37361121 37361404 (35138972) C Crack-2_DR        LINE/L2                 (2)   3439    3142 2895646  
  2069   10.4 18.1  1.9  chr5              37361417 37361819 (35138557) C hAT-N167_DR       DNA/hAT-Charlie       (383)    467       1 2895645  
   775    9.9  0.8  0.8  chr5              37361830 37361951 (35138425) + Kolobok-N7_DR     DNA/Kolobok-T2         1049   1170     (6) 2895647  
   253   21.8  0.0  1.4  chr5              37361940 37362009 (35138367) C Helitron-N3_DR    RC/Helitron          (1236)   1780    1712 2895648 *
   313   20.7  4.3  2.8  chr5              37361952 37362090 (35138286) C EnSpm-6N1_DR      DNA/CMC-EnSpm        (7972)   1264    1124 2895649  
   210   27.7  8.0  5.7  chr5              37361952 37361966 (35138410) + Merlin-2_DR       DNA/Merlin             6006   6145  (7776) 2895650 *
   217   14.8 11.1  0.0  chr5              37362047 37362100 (35138276) + Zisupton-6_DR     DNA/Zisupton           9097   9156 (12960) 2895651  
   262   10.3  0.0  1.7  chr5              37362251 37362309 (35138067) + Helitron-N3_DR    RC/Helitron            2715   2772   (244) 2895652  
   221   14.7  0.0  0.0  chr5              37362259 37362326 (35138050) + DNA9-3_DR         DNA/MULE-MuDR?         9370   9437  (1942) 2895653 *
   203   13.0  8.7  0.0  chr5              37363177 37363190 (35137186) + DNA2-8_DR         DNA/CMC-EnSpm          1475   1524  (2883) 2895654  
   227    6.2  0.0  0.0  chr5              37363191 37363222 (35137154) + DNA2-16_DR        DNA                   10043  10074  (7977) 2895655  
  1166    8.2 13.3  3.4  chr5              37363289 37363529 (35136847) + DNA-5-8C_DR       DNA/hAT-hAT5              1    264   (427) 2895656  
   611    8.4  0.0  0.0  chr5              37363530 37363612 (35136764) + Kolobok-N2B_DR    DNA/Kolobok-T2            1     83  (1107) 2895657 *
  2161   14.7  3.6  0.5  chr5              37363600 37363983 (35136393) + Kolobok-N6_DR     DNA/Kolobok-T2?          65    460     (7) 2895658  
   341   11.1 32.0  0.8  chr5              37364151 37364250 (35136126) C HATN8_DR          DNA/Zisupton          (124)    131       1 2895659  
   280   20.2 16.2  9.8  chr5              37365077 37365230 (35135146) C CryptonV-N7_DR    DNA/Crypton-V           (1)    283     121 2895660  
   305   28.6  1.6  3.3  chr5              37365350 37365472 (35134904) + DNA-6-N5B_DR      DNA                    1706   1826  (1697) 2895661 *
  1326   23.3 24.1  0.5  chr5              37365380 37365607 (35134769) C EnSpm-N36_DR      DNA/CMC-EnSpm        (2035)   1190     526 2895662  
  2123   10.7  5.8  0.0  chr5              37365608 37365917 (35134459) + Harbinger-N10_DR  DNA/PIF-Harbinger         1    328     (0) 2895663  
   261    8.9  0.0  0.0  chr5              37365918 37365960 (35134416) C DNA9-2_DR         DNA                  (2785)   1149    1107 2895664  
  2233   13.0 17.8  0.7  chr5              37365961 37366455 (35133921) C HATN12_DR         DNA/hAT-Ac              (0)    579       1 2895665  
   251   11.3  7.5  0.0  chr5              37366456 37366503 (35133873) + DNA9-4_DR         DNA                     214    265   (154) 2895666 *
  1902   17.1  1.6  8.8  chr5              37366458 37366504 (35133872) C EnSpm-15_DR       DNA/CMC-EnSpm        (2089)   9365    9151 2895667  
  2172   12.7  3.1  0.8  chr5              37366505 37366860 (35133516) + SINE2-4_DR        SINE/tRNA-V-RTE           1    364     (7) 2895668  
   497   18.1  2.3  7.2  chr5              37366848 37366978 (35133398) C hAT-N137_DR       DNA/hAT-Ac            (623)   2948    2824 2895669 *
  1902   17.1  1.6  8.8  chr5              37366861 37366900 (35133476) C EnSpm-15_DR       DNA/CMC-EnSpm        (2089)   9150    8956 2895667  
   863   11.7  0.0 12.1  chr5              37366862 37367046 (35133330) + DNA9-4_DR         DNA                     255    419     (0) 2895670 *
   323    8.0  2.0  0.0  chr5              37367048 37367097 (35133279) + hATN4B_DR         DNA/hAT-Charlie         147    197     (1) 2895671  
   473   17.5  6.7  4.1  chr5              37367131 37367249 (35133127) C EnSpm-N23_DR      DNA/CMC-EnSpm         (172)    466     345 2895672  
  3718   10.2  6.0  1.9  chr5              37367261 37367876 (35132500) C hAT-N126C_DR      DNA/hAT-Ac              (0)    643       3 2895673  
   815   17.8 10.1  4.1  chr5              37367890 37368165 (35132211) C EnSpm-N23_DR      DNA/CMC-EnSpm         (337)    301      10 2895672  
   229   19.0  8.0  4.4  chr5              37368178 37368265 (35132111) C CryptonV-N7_DR    DNA/Crypton-V         (193)     91       1 2895660 *
   309   23.0  1.1  2.3  chr5              37368196 37368284 (35132092) + hAT-N48C_DR       DNA/hAT-Ac             1633   1720   (579) 2895674  
  2172    9.5 48.7  0.0  chr5              37368975 37369520 (35130856) + LOOPERN3B_DR      DNA/Kolobok-T2            1    812   (237) 2895675  
   361    6.0  0.0  0.0  chr5              37369518 37369567 (35130809) + LOOPERN3B_DR      DNA/Kolobok-T2         1000   1049     (0) 2895676 *
   256   21.9  0.0  2.7  chr5              37369690 37369764 (35130612) + CryptonV-3_DR     DNA/Crypton-V           909    981 (22472) 2895677 *
   934    9.6  2.5  1.9  chr5              37369700 37369720 (35130656) C Helitron-N3B_DR   RC/Helitron           (914)   5690    5530 2895678  
   948    8.6  0.0  0.0  chr5              37369721 37369859 (35130517) C Mariner-N38_DR    DNA/TcMar-Tc1           (0)    547     409 2895679  
   902   18.8  0.2  1.4  chr5              37369836 37369992 (35130384) C Zisupton-6_DR     DNA/Zisupton        (12612)   9504    9250 2895680 *
  1107    3.0  0.0  4.5  chr5              37369857 37369995 (35130381) C ERV1-N3-I_DR      LTR/ERV1              (859)   3732    3600 2895681  
   989    1.8  2.5  0.0  chr5              37369993 37370155 (35130221) + (TCTA)n           Simple_repeat             4    170     (0) 2895682 *
   347   10.6  0.0  4.5  chr5              37370099 37370167 (35130209) C Polinton-4_DR     DNA/Maverick         (8439)  11848   11783 2895683 *
   229   11.8  0.0  0.0  chr5              37370415 37370448 (35129928) + hAT-N142B_DR      DNA/hAT?               1967   2000     (0) 2895684  
  1815   19.6  5.7 10.7  chr5              37370486 37371113 (35129263) + hAT-N126B_DR      DNA/hAT-Ac                1    600     (0) 2895685  
  4465   11.6 10.2  1.7  chr5              37371298 37372050 (35128326) C DNA-X-2_DR        DNA                     (0)    816       1 2895686  
   321    9.7  0.0  1.6  chr5              37373455 37373517 (35126859) C L1-127_DR         LINE/L1                (11)   1043     982 2895687 *
  8047    9.6  1.7  0.1  chr5              37373516 37374658 (35125718) C TC1DR3            DNA/TcMar-Tc1           (0)   1225      65 2895688  
   251   10.3  0.0  0.0  chr5              37374660 37374698 (35125678) C L1-127_DR         LINE/L1               (280)    774     736 2895687  
   200   20.4  0.0  0.0  chr5              37374697 37374740 (35125636) C Helitron-N3B_DR   RC/Helitron          (3493)   3111    3068 2895689 *
  1005   12.4  8.5  0.4  chr5              37375546 37375756 (35124620) C TDR25             DNA/hAT-Charlie         (0)    611     384 2895690  
  1201   20.8 12.1  4.9  chr5              37376156 37376727 (35123649) + TDR25             DNA/hAT-Charlie           1    611     (0) 2895691  
   257   15.2  0.0  2.2  chr5              37376815 37376861 (35123515) C LINEX-2_DR        Retroposon            (305)    239     194 2895692 *
   297   17.9  4.5  0.0  chr5              37376847 37376913 (35123463) C LINEX-1_DR        Retroposon            (468)    337     268 2895693  
   314   23.1  8.4  0.0  chr5              37377085 37377104 (35123272) C DNA-X-5_DR        DNA/hAT                (65)   1156    1003 2895694 *
   391   14.6  3.1  0.0  chr5              37377091 37377186 (35123190) C Zisupton-7_DR     DNA/Zisupton        (12371)   4711    4613 2895695 *
   781    0.8  0.0  0.8  chr5              37377105 37377226 (35123150) C hAT-2n1_DR        DNA/hAT-Charlie        (97)   1113     993 2895696  
   580   13.1  0.7 12.0  chr5              37377108 37377255 (35123121) + DNA7-N1_DR        DNA/Zisupton           1181   1313  (9104) 2895697 *
   242   21.3  4.7  7.7  chr5              37377163 37377227 (35123149) + Penelope-1_DR     LINE/Penelope           123    184  (4262) 2895698 *
  5041    8.4 10.4  5.4  chr5              37377228 37378521 (35121855) + hAT-N41B_DR       DNA/hAT-Ac                1   1260     (0) 2895699  
   283   22.1  0.0  0.0  chr5              37378522 37378579 (35121797) C Harbinger-1_DR    DNA/PIF-Harbinger    (1322)   2587    2530 2895700 *
   385    7.0  0.0  0.0  chr5              37378509 37378579 (35121797) C EnSpm-N13_DR      DNA/CMC-EnSpm       (13857)   8292    8222 2895701 *
   398    1.4  0.0  4.2  chr5              37378522 37378579 (35121797) C DNA2-7_DR         DNA                  (6974)   2676    2622 2895702  
  9946    2.7  1.0  0.4  chr5              37378580 37379806 (35120570) C HATN5_DR          DNA/hAT-Ac              (0)   1156       1 2895703  
   261   20.6  7.1  1.0  chr5              37378580 37378603 (35121773) C Helitron-N3B_DR   RC/Helitron           (848)   5753    5653 2895704 *
   378    9.7  5.1  5.1  chr5              37378596 37378619 (35121757) + EnSpm-N36B_DR     DNA/CMC-EnSpm          3111   3208   (208) 2895705  
   538   15.2  3.0  1.8  chr5              37379705 37379871 (35120505) C Zisupton-7_DR     DNA/Zisupton         (4678)  12404   12236 2895706 *
   720    2.0  0.0  3.0  chr5              37379730 37379831 (35120545) C hAT-N134B_DR      DNA/hAT?              (114)    812     714 2895707  
   718   16.1  0.0  6.9  chr5              37379832 37379883 (35120493) C Penelope-1_DR     LINE/Penelope        (4258)    188      45 2895708  
   602   22.4  2.8  0.0  chr5              37379884 37379896 (35120480) + DNA9-3_DR         DNA/MULE-MuDR?         9489   9660  (1719) 2895709  
   995    8.1 15.0  1.4  chr5              37379897 37380083 (35120293) + EnSpm-N4_DR       DNA/CMC-EnSpm             1    212     (0) 2895710  
  2102   10.6  9.2  1.3  chr5              37381811 37382232 (35118144) C HATN10_DR         DNA/hAT-Ac              (0)    455       1 2895711  
   412   24.9 19.5  3.6  chr5              37382324 37382657 (35117719) C DNA-N28_DR        DNA/PIF-Harbinger       (5)    560     176 2895712  
   207   21.3  8.1  1.5  chr5              37383571 37383632 (35116744) C Gypsy81-I_Dr      LTR/Gypsy            (4343)   2739    2674 2895713  
   627   18.2  4.6  2.2  chr5              37383757 37383930 (35116446) C CryptonV-N1_DR    DNA/Crypton-V        (1897)   8154    7977 2895714 *
  1130   15.0  3.8  0.9  chr5              37383795 37384002 (35116374) C HE1_DR1           SINE/tRNA-V-RTE        (25)    377     164 2895715  
   767   15.6  0.7  0.0  chr5              37384003 37384137 (35116239) C HATN1_DR          DNA/hAT                 (0)    427     292 2895716  
   403   11.1  0.0  3.9  chr5              37384112 37384243 (35116133) C ENSPM-6_DR        DNA/CMC-EnSpm         (820)  31796   31670 2895717 *
   597    0.0  0.0  1.1  chr5              37384137 37384358 (35116018) + (TG)n             Simple_repeat             1    219     (0) 2895718  
   519    6.9  0.0  0.0  chr5              37384218 37384376 (35116000) + Zisupton-7_DR     DNA/Zisupton          11377  11535  (5547) 2895719 *
   275   12.5  4.2  0.0  chr5              37384313 37384384 (35115992) + hAT-N202_DR       DNA/hAT-Tip100          125    199  (1686) 2895720 *
   352   14.7  0.0  4.4  chr5              37384352 37384422 (35115954) + HATN5_DR          DNA/hAT-Ac              276    343   (813) 2895721 *
  1549    5.5  0.0  1.5  chr5              37384361 37384563 (35115813) C hAT-N146_DR       DNA/hAT-Charlie        (73)    200       1 2895722  
   441   19.8  0.0  1.2  chr5              37384564 37384651 (35115725) C hAT-N137_DR       DNA/hAT-Ac           (1169)   2402    2325 2895723 *
   523   10.5  0.0  0.0  chr5              37384564 37384639 (35115737) C HE1_DR1           SINE/tRNA-V-RTE       (326)     76       1 2895724  
   441   21.9  3.4  2.5  chr5              37384640 37384680 (35115696) + EnSpm-N42B_DR     DNA/CMC-EnSpm          3331   3448   (856) 2895725  
   600    9.3  0.0  1.2  chr5              37384683 37384769 (35115607) + hAT-N177_DR       DNA/hAT-Tip100          281    366   (604) 2895726  
   770    7.2  0.0  1.8  chr5              37384776 37384888 (35115488) + hAT-N177_DR       DNA/hAT-Tip100          487    597   (373) 2895727  
   398   14.7  0.0  8.5  chr5              37385161 37385249 (35115127) + hAT-N142B_DR      DNA/hAT?                705    786  (1214) 2895728 *
  2063   13.4  5.7  2.6  chr5              37385171 37385539 (35114837) C HE1_DR1           SINE/tRNA-V-RTE        (22)    380       1 2895729  
   395   10.1 14.5  0.0  chr5              37386853 37386921 (35113455) + DNA-5-1_DR        DNA/hAT?                  1     79   (660) 2895730  
   232   21.3  7.5  4.2  chr5              37386922 37386942 (35113434) C hAT-N171_DR       DNA/hAT-hAT5           (83)    676     584 2895731  
   455    4.0 12.0  0.0  chr5              37386943 37387017 (35113359) + DNA-5-7_DR        DNA/hAT-hAT5              1     84   (590) 2895732  
  1624    5.8 24.8  0.0  chr5              37387027 37387284 (35113092) + DNA-5-7_DR        DNA/hAT-hAT5            353    674     (0) 2895733  
   301    8.9  0.0  0.0  chr5              37387285 37387329 (35113047) + DNA-5-1_DR        DNA/hAT?                135    179   (560) 2895734  
  1727   17.0  2.6  3.9  chr5              37387391 37387732 (35112644) + DNA-5-1B_DR       DNA/hAT-Tip100          377    714     (0) 2895735  
   215   20.7  1.7  3.4  chr5              37388199 37388221 (35112155) C Ginger1-2_DR      DNA/Ginger-1         (4070)   2552    2531 2895736  
   901   21.6  2.6  5.8  chr5              37388222 37388525 (35111851) + ANGEL             DNA/Kolobok               3    297    (12) 2895737  
   392   24.8  2.4 10.9  chr5              37388316 37388390 (35111986) C TE-X-13_DR        Unknown              (1099)   1326    1131 2895738 *
   578   19.1  3.7  3.7  chr5              37388391 37388553 (35111823) C hAT-N134_DR       DNA/hAT?              (172)    893     731 2895739  
   392   24.8  2.4 10.9  chr5              37388554 37388564 (35111812) C TE-X-13_DR        Unknown              (1099)   1130    1097 2895738  
   228   13.1  0.0 21.9  chr5              37388635 37388712 (35111664) C ASAT_CY           Satellite             (198)     64       1 2895740  
  2099   13.1 17.7  0.4  chr5              37388787 37389193 (35111183) C HarbingerN7_DR    DNA/PIF-Harbinger       (1)    477       1 2895741  
   212    7.5  7.1  5.3  chr5              37389227 37389282 (35111094) C SINE2-1B_DR       SINE/tRNA               (3)    195     139 2895742  
   207    8.8  0.0  2.9  chr5              37389310 37389344 (35111032) C Nimb-8_DR         LINE/I                (906)   4338    4305 2895743 *
   366    8.5  0.0  0.0  chr5              37389329 37389375 (35111001) + CryptonV-N4_DR    DNA/Crypton-V          5056   5102  (8391) 2895744  
   286   17.0  0.0  1.9  chr5              37389340 37389393 (35110983) + EnSpm-N48B_DR     DNA/CMC-EnSpm          1831   1883  (5076) 2895745 *
   224   29.5  5.1  0.0  chr5              37389342 37389419 (35110957) + Merlin-1_DR       DNA/Merlin             2725   2806  (7721) 2895746 *
  3049    8.2  0.4  3.3  chr5              37390854 37391320 (35109056) + HATN10_DR         DNA/hAT-Ac                1    454     (1) 2895747  
  2549    9.4  7.0  1.1  chr5              37392148 37392577 (35107799) C HATN10_DR         DNA/hAT-Ac              (0)    455       1 2895748  
   246   13.0  8.7  0.0  chr5              37392826 37392871 (35107505) + TDR6              DNA                       3     52   (198) 2895749  
  2312    7.4  0.3  0.9  chr5              37392880 37393205 (35107171) + DNA15TA1_DR       DNA/CMC-EnSpm             4    327   (115) 2895750  
  2774   13.0  6.4  8.2  chr5              37393213 37393833 (35106543) C Harbinger-N31_DR  DNA/PIF-Harbinger      (72)    613      13 2895751  
   740    9.6 16.4  3.4  chr5              37393902 37394084 (35106292) C L1-102_DR         LINE/L1                 (2)   3000    2795 2895752  
  4771    8.1  5.9  1.7  chr5              37395386 37396160 (35104216) + DNA-TA-1_DR       DNA/CMC-EnSpm             6    812     (0) 2895753  
   912   18.2  9.5  6.9  chr5              37396420 37396744 (35103632) + Gypsy-177_DR-LTR  LTR/Gypsy                 1    333     (2) 2895754  
   438   20.2  1.0  0.0  chr5              37396747 37396850 (35103526) C DNA11TA1_DR       DNA/CMC-EnSpm          (17)    186      82 2895755  
   262    8.0  0.0 15.6  chr5              37397613 37397686 (35102690) + Tx1-32_DR         LINE/L1-Tx1            5239   5302     (0) 2895756 *
   384   11.1  0.0  0.0  chr5              37397644 37397769 (35102607) C hAT-30N1_DR       DNA/hAT-Ac            (599)   1434    1309 2895757  
   275   12.1  0.0  0.0  chr5              37397701 37397724 (35102652) + hAT-N159_DR       DNA/hAT-Ac             1562   1642   (178) 2895758 *
   275    7.0  0.0  0.0  chr5              37397725 37397781 (35102595) + DNA-N4_DR         DNA                     645    701   (341) 2895759  
   298    9.7  3.6  1.6  chr5              37399583 37399615 (35100761) C EnSpm-N40B_DR     DNA/CMC-EnSpm         (749)   4758    4680 2895760  
   303   12.0  0.9  6.4  chr5              37399616 37399731 (35100645) + Zisupton-3_DR     DNA/Zisupton           7100   7209   (746) 2895761 *
   305   12.6  5.4  0.0  chr5              37399631 37399741 (35100635) C hAT-N187_DR       DNA/hAT-Charlie       (909)    268     152 2895762  
   298    9.7  3.6  1.6  chr5              37399742 37399764 (35100612) C EnSpm-N40B_DR     DNA/CMC-EnSpm         (749)   4679    4619 2895760  
  1616    8.1  6.8 12.2  chr5              37399808 37400143 (35100233) C DNA15TA1_DR       DNA/CMC-EnSpm           (0)    442     123 2895763  
  2284    9.0  4.0  2.2  chr5              37401415 37401768 (35098608) + SINE2-4_DR        SINE/tRNA-V-RTE          12    371     (0) 2895764  
   781   19.1  2.7  3.8  chr5              37401632 37401816 (35098560) + TE-X-7_DR         LINE?/Penelope?         144    326   (513) 2895765 *
  2151    6.1  2.1  3.7  chr5              37401803 37402128 (35098248) C Mariner-N38_DR    DNA/TcMar-Tc1         (138)    409      89 2895766  
  1179   14.2  3.8  8.0  chr5              37401901 37402161 (35098215) C CryptonV-3_DR     DNA/Crypton-V       (22268)   1185     935 2895767 *
   284   10.0  0.0  0.0  chr5              37402128 37402167 (35098209) + EnSpm-N13_DR      DNA/CMC-EnSpm          8144   8183 (13966) 2895768 *
  1109   15.3  3.0  0.8  chr5              37402167 37402397 (35097979) C TDR24             DNA                   (168)    276      41 2895769  
   264   15.7  0.0  0.0  chr5              37402419 37402469 (35097907) + hAT-N58D_DR       DNA/hAT-Ac             1369   1419     (2) 2895770  
   516   19.2 30.6  1.5  chr5              37402470 37402744 (35097632) + TE-X-26_DR        Unknown                 160    525    (57) 2895771  
   308   13.4  0.0  2.4  chr5              37403438 37403521 (35096855) + (TTCA)n           Simple_repeat             3     84     (0) 2895772  
  1122   11.2  1.2  0.0  chr5              37403526 37403686 (35096690) C SINE3-2_DR        SINE?                   (1)    163       1 2895773  
   513   16.3  8.8  0.7  chr5              37403842 37403977 (35096399) + ASAT_CY           Satellite               116    262     (0) 2895774  
   650   17.3  9.0  1.9  chr5              37404619 37404818 (35095558) C EnSpm-N26B_DR     DNA/CMC-EnSpm           (0)    221       8 2895775  
  4432    9.1  4.7 22.3  chr5              37404884 37405959 (35094417) + TDR2              DNA/TcMar-Tc1            17    937     (0) 2895776  
  1248   12.3  0.0  1.0  chr5              37405981 37406185 (35094191) C DNA11TA1B_DR      DNA/CMC-EnSpm           (0)    203       1 2895777  
  2855   20.3 11.2  1.6  chr5              37406930 37407862 (35092514) C DNA-8-30_DR       DNA/hAT-Ac              (0)   1022       1 2895778  
   231   15.5 13.8  0.0  chr5              37408044 37408101 (35092275) C DNA-N37_DR        DNA                   (461)    206     141 2895779  
  2948   10.4 12.6  1.4  chr5              37408341 37408857 (35091519) C Tc1-5_DR          DNA/TcMar-Tc1          (61)   1173     600 2895780  
  8073    9.1  1.2  0.7  chr5              37408858 37410014 (35090362) + DNA-8-3_DR        DNA/P                     1   1163     (0) 2895781  
   270    5.7  0.0  0.0  chr5              37410015 37410049 (35090327) C Tc1-5_DR          DNA/TcMar-Tc1         (627)    607     573 2895780  
   357   19.1  9.2  3.9  chr5              37410333 37410430 (35089946) + Mariner-N31_DR    DNA/TcMar-Tc1           434    536     (4) 2895782  
  6981    9.6  1.8  3.9  chr5              37411843 37412913 (35087463) + LOOPERN3B_DR      DNA/Kolobok-T2            1   1049     (0) 2895783  
   352    9.4  1.9  0.0  chr5              37413097 37413149 (35087227) C L2-2_DRe          LINE/L2                 (9)   4229    4176 2895784  
  1619   16.7  4.2  0.3  chr5              37414127 37414463 (35085913) + Merlin-N1_DR      DNA/Merlin                9    358    (11) 2895785  
  4291   13.4 11.3  4.0  chr5              37414594 37415487 (35084889) + Harbinger-4N1B_DR DNA/PIF-Harbinger         1    957   (206) 2895786  
  1487   11.1  7.2  4.8  chr5              37415488 37415859 (35084517) C Harbinger-4N1_DR  DNA/PIF-Harbinger     (232)    931     521 2895787  
   489   16.4 15.0  3.2  chr5              37415857 37415969 (35084407) + Harbinger-4N1_DR  DNA/PIF-Harbinger       849    974    (47) 2895788 *
  1370   18.8  4.7  2.1  chr5              37416887 37417207 (35083169) C Kolobok-N10C_DR   DNA/Kolobok             (3)    341      13 2895789  
   331    8.0  0.0  2.0  chr5              37417231 37417281 (35083095) + Kolobok-N10B_DR   DNA/Kolobok             124    173    (98) 2895790  
   256   25.3  2.4  1.2  chr5              37417236 37417319 (35083057) C hAT-N183_DR       DNA/hAT-Ac           (1570)    425     341 2895791 *
   307   24.7  0.0  1.3  chr5              37417349 37417426 (35082950) + Helitron-2_DR     RC/Helitron           11047  11123 (16289) 2895792 *
  2851   15.8  9.8  1.0  chr5              37417374 37417916 (35082460) C Harbinger-N12_DR  DNA/PIF-Harbinger     (112)    590       1 2895793  
  1850   11.1 10.4  0.0  chr5              37418089 37418377 (35081999) + DNA-1-3_DR        DNA/PIF-Harbinger         7    325   (512) 2895794  
   352   23.4  3.1  3.1  chr5              37418594 37418690 (35081686) + DNA-2-32_DR       DNA/CMC-EnSpm?         2453   2549  (6233) 2895795 *
  1664   11.0 23.0  0.3  chr5              37418620 37418919 (35081457) + HE1_DR1           SINE/tRNA-V-RTE           5    372    (30) 2895796  
  1024   18.5  7.1  7.5  chr5              37418685 37418953 (35081423) C EnSpm-22N2_DR     DNA/CMC-EnSpm        (1077)   4470    4203 2895797 *
 27303    1.6  3.4  0.8  chr5              37418993 37422240 (35078136) C DNA9TA1_DR        DNA/CMC-EnSpm           (0)   3333       1 2895798  
   218   15.6  5.1 10.7  chr5              37423976 37424054 (35076322) + Helitron-2_DR     RC/Helitron            7926   8000 (19412) 2895799  
   209   21.8 12.8  5.5  chr5              37423980 37424081 (35076295) C ANGEL             DNA/Kolobok             (0)    309     201 2895800 *
   793   19.7  3.3  5.2  chr5              37424123 37424336 (35076040) C DNA13TA1_DR       DNA/TcMar-Tc1         (105)    213       4 2895801  
   760   14.2  2.5  0.0  chr5              37424834 37424995 (35075381) + DNA-TA-2_DR       DNA/CMC-EnSpm            31    196     (0) 2895802  
  1264   18.3  6.5  0.3  chr5              37425519 37425809 (35074567) + ANGEL             DNA/Kolobok               1    309     (0) 2895803  
   240   17.5  3.5  0.0  chr5              37425810 37425837 (35074539) C hAT-N79_DR        DNA/hAT-Ac            (399)   1690    1661 2895804  
   485   22.3  1.0  0.0  chr5              37425908 37426010 (35074366) C DNA6-1_DR         DNA/hAT-hAT5          (292)    857     754 2895805 *
  1104   24.0  6.7  4.1  chr5              37425920 37426414 (35073962) C hAT-N126B_DR      DNA/hAT-Ac              (4)    596      90 2895806  
  1537   15.9 13.9  4.5  chr5              37426415 37426823 (35073553) C HATN10_DR         DNA/hAT-Ac              (0)    455      10 2895807  
  2118   10.2  9.4  0.0  chr5              37426845 37427186 (35073190) + TDR17B            DNA/Sola-1              402    775   (771) 2895808  
  1660   19.5  8.4  0.7  chr5              37426848 37427230 (35073146) C EnSpm-6N1_DR      DNA/CMC-EnSpm        (2826)   6410    5999 2895809 *
  1188    8.4  3.9  2.4  chr5              37427189 37427396 (35072980) C hAT-N126B_DR      DNA/hAT-Ac            (389)    211       1 2895810 *
 11163    6.0  1.8  1.1  chr5              37427901 37429409 (35070967) C ERV1-N3D-LTR_DR   LTR/ERV1                (0)   1519       1 2895811  
   849   14.5 27.2  1.1  chr5              37431052 37431330 (35069046) + DNA-8-30_DR       DNA/hAT-Ac                2    352   (670) 2895812  
  1146   13.3 13.5  2.0  chr5              37431333 37431554 (35068822) + DNA-8-30_DR       DNA/hAT-Ac              776   1022     (0) 2895813  
   303    5.1  0.0  0.0  chr5              37431576 37431614 (35068762) C DNA2-17_DR        DNA                    (80)     95      57 2895814  
  1959   16.1 11.2  4.9  chr5              37432355 37432897 (35067479) C hAT-N108_DR       DNA/hAT-Ac              (0)    576       1 2895815  
  6839   11.0  5.4  0.2  chr5              37433581 37434670 (35065706) + TDR23             DNA                       1   1147     (0) 2895816  
   212   17.3  5.7  1.8  chr5              37434742 37434794 (35065582) + ASAT_CY           Satellite               160    214    (48) 2895817  
  1230   14.0  0.0  2.7  chr5              37434964 37435191 (35065185) C Mariner-N12_DR    DNA/TcMar-Tc1           (0)    224       3 2895818  
   220   15.7  5.3  5.3  chr5              37435219 37435312 (35065064) C Ginger1-1_DR      DNA/Ginger-1         (1504)   3028    2935 2895819  
   242   19.7  3.1  1.5  chr5              37436344 37436380 (35063996) C EnSpm-N13_DR      DNA/CMC-EnSpm       (13797)   8352    8222 2895820  
   262    9.8  0.0  0.0  chr5              37436381 37436472 (35063904) C hAT-N187_DR       DNA/hAT-Charlie       (861)    316     225 2895821 *
   276    6.3  0.0  2.5  chr5              37436394 37436474 (35063902) + Ginger1-N1_DR     DNA/Ginger-1            641    719  (1939) 2895822 *
   293   17.9  4.3  0.0  chr5              37436405 37436417 (35063959) + Zisupton-7_DR     DNA/Zisupton           4761   4809 (12273) 2895823  
   314    9.4  9.1  3.2  chr5              37436418 37436505 (35063871) + ZFERV-2-I_DR      LTR/ERV1                829    921  (9643) 2895824  
   293   17.9  4.3  0.0  chr5              37436506 37436521 (35063855) + Zisupton-7_DR     DNA/Zisupton           4810   4882 (12200) 2895823  
  1393    9.8  1.9  0.5  chr5              37436551 37436756 (35063620) C ENSPM-6_DR        DNA/CMC-EnSpm        (9858)  22758   22550 2895825  
  3472   12.4  4.3  3.0  chr5              37436757 37437586 (35062790) C DNA9-2_DR         DNA                  (3186)    748      13 2895826  
   311   24.1  0.9  1.8  chr5              37437830 37437939 (35062437) C Dada-tL_DR        DNA/Dada             (5574)   4833    4725 2895827 *
   558   18.2  2.2  0.7  chr5              37437855 37437992 (35062384) C DNA8-25_DR        DNA                  (3112)    855     716 2895828  
   528   16.0  0.7  2.1  chr5              37437863 37438009 (35062367) + Penelope-1_DR     LINE/Penelope          3978   4122   (324) 2895829 *
   559   11.1  0.0  0.0  chr5              37437875 37437991 (35062385) + DNA9-3_DR         DNA/MULE-MuDR?         9446   9562  (1817) 2895830  
   317   22.7  3.5  2.7  chr5              37437917 37438061 (35062315) + DNA2-7_DR         DNA                    2620   2765  (6885) 2895831 *
   306   31.9  4.2  0.5  chr5              37437992 37438063 (35062313) C Zisupton-6_DR     DNA/Zisupton        (20905)   1211    1016 2895832 *
   340   28.4  8.0  0.0  chr5              37438010 37438037 (35062339) + L1-82_DR          LINE/L1                5640   5828   (182) 2895833  
   265    8.8  0.0  3.8  chr5              37438392 37438474 (35061902) + Gypsy152B-LTR_DR  LTR/Gypsy                18     97   (826) 2895834 *
   307    7.5  1.1  0.0  chr5              37438401 37438494 (35061882) + hAT-N159_DR       DNA/hAT-Ac             1541   1635   (187) 2895835 *
   534    6.3  0.8  0.0  chr5              37438413 37438538 (35061838) C hAT-30N1_DR       DNA/hAT-Ac            (606)   1427    1301 2895836  
   250   15.2  1.5  8.3  chr5              37438472 37438553 (35061823) + Gypsy-116-LTR_DR  LTR/Gypsy                53    180   (696) 2895837 *
   265   21.7  1.2  1.2  chr5              37439742 37439825 (35060551) + hAT-N159_DR       DNA/hAT-Ac             1531   1614   (208) 2895838  
   458   17.7  2.8  1.4  chr5              37440703 37440719 (35059657) + Zisupton-6_DR     DNA/Zisupton           9179   9323 (12793) 2895839  
   473   11.9  1.6  0.0  chr5              37440720 37440733 (35059643) C ZFERV-2-I_DR      LTR/ERV1             (9665)    899     773 2895840  
   490    4.5  1.8  0.9  chr5              37440734 37440844 (35059532) + EnSpm-N42B_DR     DNA/CMC-EnSpm          1325   1436  (2868) 2895841  
   339   12.7  3.7  0.0  chr5              37440736 37440752 (35059624) C hAT-N187_DR       DNA/hAT-Charlie       (872)    305     253 2895842 *
   583    7.8  0.0  3.3  chr5              37440753 37440845 (35059531) + DNA-6-N5B_DR      DNA                    1067   1156  (2367) 2895843  
   525    3.7  2.9  0.0  chr5              37440754 37440770 (35059606) C hAT-N134B_DR      DNA/hAT?              (118)    808     763 2895844 *
   623    1.1  0.0  0.0  chr5              37440771 37440858 (35059518) + Kolobok-1_DR      DNA/Kolobok-T2         2854   2941  (3362) 2895845  
   339   12.7  3.7  0.0  chr5              37440846 37440869 (35059507) C hAT-N187_DR       DNA/hAT-Charlie       (872)    252     167 2895842 *
   525    3.7  2.9  0.0  chr5              37440859 37440889 (35059487) C hAT-N134B_DR      DNA/hAT?              (118)    762     669 2895844  
   481    9.1  7.1  3.7  chr5              37440890 37440936 (35059440) C hAT-N39_DR        DNA/hAT-Tip100        (253)   1341    1153 2895846  
   466   20.1  0.0  5.8  chr5              37441076 37441202 (35059174) + Gypsy-235_DR-LTR  LTR/Gypsy?                1    120   (761) 2895847  
   761   17.1 12.9  0.0  chr5              37441203 37441419 (35058957) + Gypsy-235_DR-LTR  LTR/Gypsy?              637    881     (0) 2895847  
   392    6.4  2.0  0.6  chr5              37441439 37441515 (35058861) + Zisupton-6_DR     DNA/Zisupton           8389   8436 (13680) 2895848  
   316   23.1  8.0  5.7  chr5              37441472 37441747 (35058629) + Helitron-2_DR     RC/Helitron            6042   6323 (21089) 2895849 *
   432    7.1  2.8  2.8  chr5              37441616 37441760 (35058616) + DNA-8-29_DR       DNA/hAT-Tip100          811    955    (65) 2895850 *
   655    7.9  0.0  3.0  chr5              37441644 37441747 (35058629) + EnSpm-N13_DR      DNA/CMC-EnSpm         17592  17692  (4457) 2895851  
   577    4.5  0.0  5.6  chr5              37441667 37441761 (35058615) C Helitron-1_DR     RC/Helitron         (23643)   2657    2568 2895852 *
   536    8.2  1.4  2.2  chr5              37441748 37441780 (35058596) + DNA-2-32_DR       DNA/CMC-EnSpm?         5511   5646  (3136) 2895853 *
   349   13.2  1.2  4.9  chr5              37441761 37441774 (35058602) C Harbinger-N16_DR  DNA/PIF-Harbinger     (435)   2916    2810 2895854 *
   922   16.6  1.9 16.2  chr5              37442096 37442157 (35058219) C Dada-U1A_DR       DNA/Dada             (7212)   3767    3447 2895855  
  2183    5.9  3.0  0.0  chr5              37442158 37442461 (35057915) C TDR16             DNA/Merlin              (0)    313       1 2895856  
  4694   12.4  6.2  1.4  chr5              37442828 37443647 (35056729) C HarbingerN5_DR    DNA/PIF-Harbinger       (2)    859       1 2895857  
   200   24.4  7.0  5.5  chr5              37444726 37444868 (35055508) + hAT-24N1_DR       DNA/hAT-Ac             1368   1512    (15) 2895858  
   435   23.2  9.4  1.6  chr5              37445570 37445588 (35054788) C EnSpm-15_DR       DNA/CMC-EnSpm        (1412)  10042   10011 2895859  
  1125   16.7  9.5  0.8  chr5              37445589 37445830 (35054546) C Kolobok-N10B_DR   DNA/Kolobok             (0)    271       9 2895860  
   244   18.7  3.1  1.5  chr5              37446097 37446161 (35054215) C DNA8-26_DR        DNA                  (1615)   2915    2850 2895861  
   284   19.8  9.9  0.0  chr5              37446221 37446301 (35054075) + DNA2-13_DR        DNA                    4365   4453  (1445) 2895862  
   328   19.2  0.0  1.4  chr5              37446345 37446418 (35053958) + L2-5_DRe          LINE/L2                2153   2225     (2) 2895863  
   264    6.1  0.0  0.0  chr5              37446606 37446638 (35053738) + TC1DR3            DNA/TcMar-Tc1             1     33  (1192) 2895864 *
  6100    8.3 14.9  1.0  chr5              37446637 37447608 (35052768) + TC1DR3            DNA/TcMar-Tc1           120   1225     (0) 2895865  
   311   19.5 12.1  1.1  chr5              37447545 37447627 (35052749) + Merlin-2_DR       DNA/Merlin             4828   4919  (9002) 2895866 *
  1496    7.7  0.0  3.4  chr5              37448020 37448235 (35052141) C SINE2-4_DR        SINE/tRNA-V-RTE         (1)    370     162 2895867  
  1179   17.4  9.9  3.1  chr5              37448023 37448294 (35052082) + EnSpm-N48B_DR     DNA/CMC-EnSpm          2350   2639  (4320) 2895868 *
   478    7.8  0.0  0.0  chr5              37448238 37448301 (35052075) C EnSpm-N40_DR      DNA/CMC-EnSpm        (2914)   2480    2417 2895869 *
   305   13.0  0.0  0.0  chr5              37448451 37448496 (35051880) C Crypton-N1_DR     DNA/Crypton-A         (436)     48       3 2895870  
  2880    7.7  5.3  0.2  chr5              37448798 37449266 (35051110) + EnSpm-N29_DR      DNA/CMC-EnSpm             1    493     (0) 2895871  
  3005    5.5  6.3  0.2  chr5              37449313 37449727 (35050649) + piggyBac-N17_DR   DNA/PiggyBac?             1    440    (91) 2895872  
   209    7.4  0.0  0.0  chr5              37451554 37451580 (35048796) + Tc1-1_DR          DNA/TcMar-Tc1          1157   1183   (442) 2895873  
  1691   12.2  5.6  0.3  chr5              37451581 37451902 (35048474) + EnSpm-15_DR       DNA/CMC-EnSpm             1    339 (11115) 2895874 *
  3595   14.8  4.1  1.5  chr5              37451892 37452592 (35047784) + EnSpm-15_DR       DNA/CMC-EnSpm         10736  11454     (0) 2895875  
  2194   10.7 15.7  0.2  chr5              37452593 37452978 (35047398) + Tc1-1_DR          DNA/TcMar-Tc1          1179   1625     (0) 2895876  
   242   18.7  8.5  2.3  chr5              37453186 37453267 (35047109) C SINE2-1B_DR       SINE/tRNA              (10)    188     102 2895877  
  2726   15.1 10.9  6.3  chr5              37454343 37454964 (35045412) C Mariner-16_DR     DNA/TcMar-Tc1           (0)   1249     601 2895878  
   561   10.8  1.0  3.2  chr5              37454984 37455079 (35045297) C Mariner-16_DR     DNA/TcMar-Tc1         (889)    360     267 2895878  
  2602   12.9  3.0  1.5  chr5              37455093 37455556 (35044820) + Copia-8-LTR_DR    LTR/Gypsy?                7    477     (7) 2895879  
  2056   10.8  4.7  1.2  chr5              37455576 37455894 (35044482) C TDR17B            DNA/Sola-1            (812)    734     405 2895880  
   334   20.9  0.0  2.3  chr5              37455823 37455910 (35044466) C hAT-N142_DR       DNA/hAT?              (986)    450     365 2895881 *
  3128   18.4 18.3  3.7  chr5              37456082 37457209 (35043167) C piggyBac-N13B_DR  DNA/PiggyBac            (2)   1399     114 2895882  
   249   25.3  8.9  3.4  chr5              37457284 37457451 (35042925) + L1-128_DR         LINE/L1                3451   3627   (541) 2895883  
   303   22.4 15.5  2.5  chr5              37457814 37457955 (35042421) C DIRS-8B_DR        LTR/Ngaro            (2299)   5014    4855 2895884 *
   535   16.4  8.6  0.0  chr5              37457852 37457991 (35042385) C Zisupton-6_DR     DNA/Zisupton        (13155)   8961    8810 2895885 *
  1981   16.1  0.7 12.7  chr5              37457871 37458433 (35041943) + EnSpm-6N1_DR      DNA/CMC-EnSpm           948   1450  (7786) 2895886 *
  3915   11.4  1.4  2.0  chr5              37457934 37458622 (35041754) C Merlin-1_DR       DNA/Merlin           (8295)   2232    1548 2895887  
   537   23.4  4.7  8.4  chr5              37458452 37458482 (35041894) + Zisupton-6_DR     DNA/Zisupton           9131   9253 (12863) 2895888 *
   557   21.7  1.7  2.2  chr5              37458483 37458661 (35041715) C Helitron-4_DR     RC/Helitron         (18288)  13580   13403 2895889  
   496   21.2  0.0  8.9  chr5              37458543 37458713 (35041663) + Penelope-1_DR     LINE/Penelope          4018   4174   (272) 2895890 *
   537   23.4  4.7  8.4  chr5              37458662 37458684 (35041692) + Zisupton-6_DR     DNA/Zisupton           9254   9355 (12761) 2895888  
   314   28.7  2.6  0.0  chr5              37458683 37458735 (35041641) C ZFERV-2-I_DR      LTR/ERV1             (9692)    872     673 2895891 *
   717   12.8  2.9  3.6  chr5              37458852 37458989 (35041387) C piggyBac-N13B_DR  DNA/PiggyBac         (1264)    137       1 2895892  
   869   13.9 14.6  0.0  chr5              37460129 37460293 (35040083) C hAT-N94_DR        DNA/hAT-Charlie       (242)    829     641 2895893  
  1011   13.1 11.5  0.0  chr5              37460316 37460498 (35039878) C Kolobok-N10B_DR   DNA/Kolobok            (36)    235      32 2895894 *
  1325   20.4  3.8  5.3  chr5              37460456 37460797 (35039579) + IS3EU-4_DR        DNA/IS3EU             12438  12774  (2255) 2895895 *
  2291   12.4  3.1  0.6  chr5              37460495 37460844 (35039532) C SINE2-4_DR        SINE/tRNA-V-RTE         (8)    363       5 2895896  
   784   27.8  1.4  0.5  chr5              37460652 37460868 (35039508) C DIRS-9_DR         LTR/Ngaro             (204)   6227    6009 2895897 *
   836   21.4  1.9  7.0  chr5              37460941 37461026 (35039350) + DNA2-8_DR         DNA/CMC-EnSpm          2526   2599  (1808) 2895898  
  1059   14.7  0.0  0.6  chr5              37461027 37461197 (35039179) + Kolobok-N10B_DR   DNA/Kolobok               1    170   (101) 2895899  
  5444    7.2  9.6  1.0  chr5              37461198 37461998 (35038378) C LOOPERN3B_DR      DNA/Kolobok-T2          (0)   1049     178 2895900  
   386    6.2  0.0  0.0  chr5              37461994 37462041 (35038335) C LOOPERN3B_DR      DNA/Kolobok-T2       (1001)     48       1 2895900 *
   209   22.4  2.9  4.3  chr5              37462042 37462081 (35038295) + Helitron-2_DR     RC/Helitron           12123  12161 (15251) 2895901 *
   270    9.8  0.0  0.0  chr5              37462042 37462082 (35038294) C Kolobok-N10B_DR   DNA/Kolobok             (0)    271     231 2895902  
  1893   14.2  3.6  1.3  chr5              37462087 37462392 (35037984) C DNA-N17_DR        DNA                     (0)    367      55 2895903  
   979   14.6 20.0  0.0  chr5              37462415 37462634 (35037742) C ANGEL             DNA/Kolobok            (42)    267       4 2895904  
   229   17.3  0.0  0.0  chr5              37462595 37462646 (35037730) C DNA2-16_DR        DNA                  (7961)  10090   10039 2895905 *
   406   12.9 11.3  5.8  chr5              37462619 37462733 (35037643) + Kolobok-N10B_DR   DNA/Kolobok             151    271     (0) 2895906  
 44728    1.1  5.6  0.2  chr5              37463388 37469653 (35030723) + DIRS-N1_DR        LTR/Ngaro                 3   6632     (0) 2895907  
   526   21.5  9.5  1.4  chr5              37470116 37470252 (35030124) C Kolobok-N10_DR    DNA/Kolobok           (167)    476     329 2895908  
   346    4.8  0.0  0.0  chr5              37470314 37470355 (35030021) + LTR-11_DR-LTR     LTR                       1     42   (151) 2895909  
   324    8.5  0.0  0.0  chr5              37470354 37470400 (35029976) + LTR-11_DR-LTR     LTR                     144    190     (3) 2895909 *
   237   17.8  5.3  1.7  chr5              37470424 37470480 (35029896) C Kolobok-N10_DR    DNA/Kolobok           (472)    171     113 2895908  
   224   20.7  0.0  1.7  chr5              37470479 37470537 (35029839) + Kolobok-N10_DR    DNA/Kolobok             586    643     (0) 2895910 *
   206   21.9  3.5  8.6  chr5              37470538 37470562 (35029814) + IS3EU-1_DR        DNA/IS3EU              4121   4200  (4504) 2895911  
  1013    9.3  3.5  0.6  chr5              37471086 37471257 (35029119) + DNA11TA1B_DR      DNA/CMC-EnSpm            21    197     (6) 2895912  
   340   17.9  0.0 10.1  chr5              37471188 37471274 (35029102) + CryptonV-3_DR     DNA/Crypton-V         16956  17034  (6419) 2895913 *
   343   18.9  2.3  8.5  chr5              37471744 37471830 (35028546) + CryptonV-N5_DR    DNA/Crypton-V          5312   5393 (19144) 2895914 *
   468    7.2  4.0  5.5  chr5              37471756 37471829 (35028547) + SINE2-5_DR        SINE/tRNA-V-RTE         210    282     (0) 2895915  
  2433    8.0 10.7  5.0  chr5              37471893 37472311 (35028065) C DNA15TA1_DR       DNA/CMC-EnSpm           (0)    442       1 2895916  
   210   26.6  8.5  4.1  chr5              37473065 37473205 (35027171) + hAT-N134_DR       DNA/hAT?                740    886   (179) 2895917  
   209   19.7  2.2 10.7  chr5              37473154 37473244 (35027132) + ANGEL             DNA/Kolobok              95    178   (131) 2895918 *
  1394   12.2 26.1  3.3  chr5              37473680 37474096 (35026280) + piggyBac-N2_DR    DNA/PiggyBac              1    509    (27) 2895919 *
  3275    6.0  3.6  0.2  chr5              37474078 37474576 (35025800) C Daphne-27_DRe     LINE/L2                (55)   1871    1356 2895920  
   377   14.9  2.8  5.8  chr5              37475199 37475305 (35025071) + Zisupton-7_DR     DNA/Zisupton           4587   4690 (12392) 2895921 *
   388   14.9  0.0  8.3  chr5              37475214 37475330 (35025046) + ENSPM-6_DR        DNA/CMC-EnSpm         14839  14946 (17670) 2895922 *
   871   13.2  0.0 23.3  chr5              37475231 37475491 (35024885) + (TG)n             Simple_repeat             1    200     (0) 2895923 *
  1477   23.1 16.2  1.6  chr5              37475238 37475339 (35025037) C EnSpm-21_DR       DNA/CMC-EnSpm        (2174)   6976    6841 2895924  
   524   21.4  1.9  0.0  chr5              37475331 37475345 (35025031) + Gypsy82-LTR_Dr    LTR/Gypsy               631    767   (578) 2895925 *
   469   21.3  0.0  2.3  chr5              37475340 37475517 (35024859) C ERV1-N3-I_DR      LTR/ERV1              (825)   3766    3593 2895926 *
  1477   23.1 16.2  1.6  chr5              37475518 37476016 (35024360) C EnSpm-21_DR       DNA/CMC-EnSpm        (2174)   6840    6170 2895924  
   296    0.0  0.0  0.0  chr5              37477122 37477155 (35023221) + EnSpm-N15_DR      DNA/CMC-EnSpm             8     41  (1446) 2895927  
  2913    7.5  4.7  2.4  chr5              37477156 37477645 (35022731) + EnSpm-N15_DR      DNA/CMC-EnSpm           219    719   (768) 2895928  
  1257   16.9  6.7  5.7  chr5              37477582 37477910 (35022466) C ZFERV-2N1-I_DR    LTR/ERV1              (910)   6067    5740 2895929 *
  2729    9.7  0.3  0.0  chr5              37477662 37478031 (35022345) + TDR17B            DNA/Sola-1              401    771   (775) 2895930  
   275   21.1  0.0  0.0  chr5              37477986 37478037 (35022339) + DNA7-N2_DR        DNA/hAT-hAT6           1650   1701   (313) 2895931 *
   248    7.2  0.0  2.4  chr5              37478033 37478070 (35022306) C EnSpm-N15_DR      DNA/CMC-EnSpm        (1383)    104      68 2895932 *
  2073   12.0  7.0  0.0  chr5              37478071 37478412 (35021964) + Kolobok-N5_DR     DNA/Kolobok-T2?           4    369   (116) 2895933  
  1986   15.6  6.1  4.0  chr5              37478413 37478873 (35021503) + L1-39_DR          LINE/L1                4525   4994    (39) 2895934  
   731    9.4  3.4  0.0  chr5              37478903 37479019 (35021357) + Kolobok-N5_DR     DNA/Kolobok-T2?         358    478     (7) 2895935  
   276   14.8  1.5  8.1  chr5              37480282 37480292 (35020084) + CryptonV-N4_DR    DNA/Crypton-V          2260   2266 (11227) 2895936  
  1452   15.3  5.0  1.0  chr5              37480293 37480589 (35019787) + DNAX-18_DR        DNA/Merlin                2    310   (448) 2895937  
  1767   18.6  7.0  3.6  chr5              37480595 37481051 (35019325) + Gypsy-213_DR-LTR  LTR/Gypsy                 1    472     (0) 2895938  
  1170   13.0 21.0  4.3  chr5              37481052 37481387 (35018989) C DNAX-18_DR        DNA/Merlin            (318)    440      51 2895939  
  1950   15.7  4.1  6.8  chr5              37481397 37481862 (35018514) C Copia-11B_DR-LTR  LTR/Gypsy?              (0)    468      15 2895940  
   445   14.3  2.7  6.5  chr5              37483056 37483167 (35017209) + hAT-N170_DR       DNA/Merlin                1    108   (108) 2895941 *
   756   16.0  2.0  2.0  chr5              37483149 37483301 (35017075) + DNA-5-8B_DR       DNA/hAT-hAT5             19    171   (256) 2895942  
  1350   17.8 14.4  4.0  chr5              37483302 37483758 (35016618) C hAT-N145_DR       DNA/hAT-Ac              (0)   1591    1089 2895943 *
  1563   16.3  6.5  0.6  chr5              37483484 37483823 (35016553) C Mariner-N38_DR    DNA/TcMar-Tc1          (39)    508     149 2895944 *
  1570   11.7  7.5 11.6  chr5              37483738 37484193 (35016183) C hAT-N145_DR       DNA/hAT-Ac            (713)    878     440 2895943  
  1293   18.8 14.6  0.9  chr5              37483824 37483880 (35016496) C Merlin-1_DR       DNA/Merlin           (7811)   2716    2266 2895945 *
  4005    8.6 14.5  2.9  chr5              37484193 37484902 (35015474) C hAT-N46_DR        DNA/hAT-Tip100          (4)    800      11 2895946  
   488   10.7  1.1  5.9  chr5              37484900 37484988 (35015388) C hAT-N145_DR       DNA/hAT-Ac           (1142)    449     365 2895943 *
  1622    5.6  4.2  0.0  chr5              37484991 37485206 (35015170) C DNA8-10B_DR       DNA                     (0)    225       1 2895947  
   698   17.6 12.9  1.2  chr5              37485210 37485364 (35015012) C hAT-N145_DR       DNA/hAT-Ac           (1224)    367     195 2895943  
  3250   11.2  6.7  1.0  chr5              37485365 37485943 (35014433) + LTR-8_DR          LTR                       1    612     (0) 2895948  
   777   13.2  0.0  2.9  chr5              37485945 37486085 (35014291) C hAT-N145_DR       DNA/hAT-Ac           (1394)    197      61 2895943  
  1510   15.4  8.9  1.2  chr5              37486097 37486398 (35013978) + L2-5_DRe          LINE/L2                1898   2222     (5) 2895949  
   219   18.1  0.9  3.8  chr5              37486886 37486994 (35013382) + Gypsy-23-LTR_DR   LTR/Gypsy               527    632   (584) 2895950 *
   373   12.7  0.1  1.1  chr5              37486887 37487002 (35013374) + Helitron-2_DR     RC/Helitron            5998   6100 (21312) 2895951 *
   438    4.3  0.0  0.0  chr5              37486916 37487007 (35013369) C Polinton-4N1_DR   DNA/Maverick         (5627)   4809    4718 2895952 *
   535   10.5  1.1  0.0  chr5              37486932 37487026 (35013350) C DNA6-6_DR         DNA                  (1273)  10008    9913 2895953  
   506   13.4  1.7  6.1  chr5              37486945 37487063 (35013313) C hAT-N48C_DR       DNA/hAT-Ac            (544)   1755    1642 2895954 *
  1071    9.8  9.7  0.5  chr5              37487071 37487255 (35013121) C DNA11TA1B_DR      DNA/CMC-EnSpm           (0)    203       2 2895955  
   538   17.5  1.7  0.9  chr5              37487275 37487389 (35012987) C CryptonV-N6_DR    DNA/Crypton-V          (94)    468     353 2895956  
   230    8.6  5.7  0.0  chr5              37487404 37487437 (35012939) + DNA11TA1B_DR      DNA/CMC-EnSpm             1     36   (167) 2895957  
   455   13.1 38.0  0.0  chr5              37487438 37487594 (35012782) + EnSpm-N5_DR       DNA/CMC-EnSpm             1    223    (67) 2895958  
  1042    9.9  1.2  0.6  chr5              37487638 37487799 (35012577) + DNA11TA1B_DR      DNA/CMC-EnSpm            35    197     (6) 2895959  
   206   16.7  5.6  0.0  chr5              37487806 37487859 (35012517) C CryptonV-N6_DR    DNA/Crypton-V         (235)    327     271 2895956  
  1685   13.4  6.8  1.5  chr5              37489265 37489634 (35010742) + HATN1_DR          DNA/hAT                  39    427     (0) 2895960  
   264   15.5  1.7  3.4  chr5              37489865 37489924 (35010452) + DNA-2-33B_DR      DNA/TcMar-Tc1            76    134   (361) 2895961  
  1511    9.7 17.2  1.4  chr5              37490601 37490903 (35009473) + DNA-2-34_DR       DNA/TcMar-ISRm11          4    353   (869) 2895962  
   883   12.2  3.4  0.0  chr5              37490906 37491052 (35009324) + Mariner-N29_DR    DNA/TcMar-ISRm11          4    155  (1610) 2895963  
   231   22.9  7.8  5.1  chr5              37491007 37491054 (35009322) C DNA-6-N7_DR       DNA/TcMar            (1869)   2375    2275 2895964 *
   328   11.5  0.0  0.0  chr5              37491055 37491115 (35009261) C Mariner-N34_DR    DNA/TcMar-ISRm11        (3)   1109    1049 2895965  
 11203    1.3  3.0  2.1  chr5              37491116 37492477 (35007899) C hAT-N165_DR       DNA/hAT-Ac              (0)   1374       1 2895966  
   891    4.5  5.9  2.1  chr5              37492478 37492612 (35007764) C Mariner-N34_DR    DNA/TcMar-ISRm11       (56)   1056     917 2895965  
   225   18.9  1.4  7.1  chr5              37492580 37492653 (35007723) C DNA-6-N4_DR       DNA/IS3EU            (2425)   1452    1383 2895967 *
   294    8.9  0.0  0.0  chr5              37492604 37492659 (35007717) C EnSpm-6N1_DR      DNA/CMC-EnSpm        (2811)   6425    6370 2895968  
   864    6.5  0.0  0.8  chr5              37492663 37492762 (35007614) + Mariner-N29_DR    DNA/TcMar-ISRm11          5    103  (1662) 2895969  
  7071    5.2  2.1  0.3  chr5              37492763 37493679 (35006697) + Mariner-N25_DR    DNA/TcMar-ISRm11          1    933     (0) 2895970  
  2119    1.8  3.7  0.0  chr5              37493680 37493951 (35006425) + Mariner-N29_DR    DNA/TcMar-ISRm11        103    384  (1381) 2895971  
  3474    2.3  0.5  0.0  chr5              37493952 37494379 (35005997) + Mariner-N29_DR    DNA/TcMar-ISRm11       1336   1765     (0) 2895972  
   288    8.6 17.5  2.8  chr5              37495846 37495858 (35004518) C EnSpm-15_DR       DNA/CMC-EnSpm       (10460)    994     975 2895973  
   312    4.8  0.0  0.0  chr5              37495859 37495900 (35004476) + SINE2-5_DR        SINE/tRNA-V-RTE         241    282     (0) 2895974  
   288    8.6 17.5  2.8  chr5              37495901 37495938 (35004438) C EnSpm-15_DR       DNA/CMC-EnSpm       (10460)    974     912 2895973  
  1691   10.6  6.7  6.2  chr5              37496057 37496459 (35003917) + DNA-N15_DR        DNA                       1    405     (0) 2895975  
   459   12.9  0.8  7.1  chr5              37496868 37497001 (35003375) + Kolobok-1_DR      DNA/Kolobok-T2         2803   2928  (3375) 2895976 *
   471    6.7  3.5  1.7  chr5              37496898 37497014 (35003362) C EnSpm-8_DR        DNA/CMC-EnSpm        (8101)   1340    1235 2895977  
   432    7.7  6.8  0.0  chr5              37496927 37497043 (35003333) + EnSpm-N42B_DR     DNA/CMC-EnSpm          1359   1483  (2821) 2895978 *
   648   11.6  0.0  3.2  chr5              37497467 37497564 (35002812) + hAT-N159_DR       DNA/hAT-Ac             1541   1635   (187) 2895979  
   307    8.6  0.0  0.0  chr5              37497486 37497578 (35002798) C hAT-30N1_DR       DNA/hAT-Ac            (617)   1416    1324 2895980 *
   215   20.0  0.0  1.3  chr5              37497518 37497593 (35002783) + Gypsy152B-LTR_DR  LTR/Gypsy                35    109   (814) 2895981 *
  1296    9.5  1.5  0.5  chr5              37497699 37497899 (35002477) + DNA11TA1B_DR      DNA/CMC-EnSpm             1    203     (0) 2895982  
   915   10.4 11.6  0.0  chr5              37497909 37498081 (35002295) C DNA11TA1_DR       DNA/CMC-EnSpm           (6)    197       5 2895983  
  4099    7.7 10.5  0.6  chr5              37498204 37498832 (35001544) + ACROBAT2          DNA/PIF                  91    781     (0) 2895984  
   303   22.5  9.2  1.4  chr5              37499001 37499016 (35001360) + EnSpm-N44_DR      DNA/CMC-EnSpm          7215   7240  (1412) 2895985  
  1241   12.2  9.6  0.4  chr5              37499017 37499255 (35001121) C ANGEL             DNA/Kolobok             (0)    309      49 2895986  
   292   30.1  0.7  3.5  chr5              37499721 37499732 (35000644) C IS3EU-1_DR        DNA/IS3EU            (4538)   4166    4091 2895987  
   549   12.6  4.7  7.2  chr5              37499733 37499860 (35000516) C EnSpm-N13_DR      DNA/CMC-EnSpm        (1468)  20681   20557 2895988  
  2619    6.4  4.3  2.0  chr5              37499867 37500262 (35000114) C piggyBac-N3_DR    DNA/PiggyBac           (33)    405       1 2895989  
   685   18.0  7.6  6.1  chr5              37500263 37500487 (34999889) + DNAX-16_DR        DNA                     187    414     (9) 2895990  
   505   21.8  0.0  0.0  chr5              37501050 37501159 (34999217) + ANGEL             DNA/Kolobok              32    141   (168) 2895991  
   277   27.8  0.0  0.0  chr5              37501702 37501773 (34998603) C EnSpm-N11_DR      DNA/CMC-EnSpm        (2364)   2989    2918 2895992 *
  1950   11.9  7.3  5.7  chr5              37501724 37502105 (34998271) C TDR17B            DNA/Sola-1            (775)    771     384 2895993  
   556   11.6  3.5  0.0  chr5              37502105 37502190 (34998186) C HE1_DR1           SINE/tRNA-V-RTE       (312)     90       2 2895994 *
   444   18.4  3.9 10.8  chr5              37502191 37502232 (34998144) C CryptonV-N4_DR    DNA/Crypton-V        (4521)   8972    8853 2895995  
  2392    9.2  1.7  0.6  chr5              37502458 37502807 (34997569) + SINE2-4_DR        SINE/tRNA-V-RTE          13    366     (5) 2895996  
   977   19.2  5.4  1.2  chr5              37502596 37502837 (34997539) C EnSpm-N48B_DR     DNA/CMC-EnSpm        (4387)   2572    2321 2895997 *
   781    6.4  3.6  1.8  chr5              37503230 37503340 (34997036) C hAT-N66B_DR       DNA/hAT-Charlie         (0)    195      83 2895998  
   427   11.9  0.0  0.0  chr5              37503643 37503709 (34996667) C Tx1-22_DR         LINE/L1-Tx1            (13)   4307    4241 2895999  
   278   13.5  4.9  4.9  chr5              37503660 37503823 (34996553) C Mariner-N5C_DR    DNA/TcMar            (6336)   1585    1422 2896000 *
   389    6.2  0.9  3.5  chr5              37503713 37503828 (34996548) + hAT-N127_DR       DNA/hAT-Charlie        2060   2172  (8144) 2896001 *
   539    8.3  0.0  0.0  chr5              37503740 37503823 (34996553) + CryptonV-N5_DR    DNA/Crypton-V         15251  15334  (9203) 2896002  
   349   12.4  0.0  0.0  chr5              37503752 37503856 (34996520) + EnSpm-N11_DR      DNA/CMC-EnSpm           475    579  (4774) 2896003 *
   315   10.7  1.8  0.9  chr5              37503824 37503852 (34996524) C Harbinger-N17_DR  DNA/PIF-Harbinger    (1248)    397     284 2896004 *
   352   16.0  2.1  0.0  chr5              37503832 37503925 (34996451) + Tx1-22_DR         LINE/L1-Tx1            4211   4306    (14) 2896005  
   283    8.4  2.7 10.3  chr5              37503853 37503876 (34996500) C hAT-N134B_DR      DNA/hAT?              (108)    785     683 2896006 *
   314    7.9  0.0  9.6  chr5              37503857 37503875 (34996501) C Dada-U6_DR        DNA/Dada             (1766)   7195    7083 2896007  
   300   19.6  3.2  5.2  chr5              37503876 37503902 (34996474) C Helitron-N2_DR    RC/Helitron           (914)   1546    1397 2896008  
  1607    5.8  5.4  0.0  chr5              37503943 37504200 (34996176) C Tx1-22_DR         LINE/L1-Tx1           (138)   4182    3911 2896009  
   387   21.0  2.0  0.0  chr5              37505591 37505690 (34994686) + TDR17B            DNA/Sola-1                4    105  (1441) 2896010  
   263   11.4  2.3  0.0  chr5              37505703 37505746 (34994630) + TDR17B            DNA/Sola-1             1459   1503    (43) 2896011  
  1323   13.1 18.1  4.0  chr5              37505751 37506147 (34994229) C TDR7              DNA                     (0)    541      91 2896012  
   212    7.4  0.0  0.0  chr5              37506154 37506180 (34994196) C DNA-N46_DR        DNA                    (80)    457     431 2896013  
   307   18.8  3.1  0.0  chr5              37506301 37506313 (34994063) + CryptonV-N1_DR    DNA/Crypton-V          4758   4772  (5279) 2896014  
  2897    8.7  2.0  2.4  chr5              37506314 37506770 (34993606) C HATN10_DR         DNA/hAT-Ac              (0)    455       1 2896015  
  2319   17.5  2.9  4.6  chr5              37507277 37507762 (34992614) + HarbingerN7_DR    DNA/PIF-Harbinger         1    478     (0) 2896016  
   244   33.1  1.3  1.3  chr5              37508281 37508436 (34991940) C SAT-7_DR          Satellite               (0)    168      13 2896017  
   269   22.4  3.6  9.9  chr5              37508895 37508919 (34991457) C DNA7-N1_DR        DNA/Zisupton         (2078)   8339    8274 2896018  
   461   17.4  1.1  0.0  chr5              37508920 37509011 (34991365) C ANGEL             DNA/hAT                 (0)    309     217 2896019  
   870   13.9  4.5  2.5  chr5              37509014 37509212 (34991164) + DNA11TA1_DR       DNA/CMC-EnSpm             1    203     (0) 2896020  
   209   25.8  8.9  1.0  chr5              37509213 37509289 (34991087) + hAT-N134_DR       DNA/hAT?                829    912   (153) 2896021 *
   526   21.5 11.2  3.3  chr5              37509214 37509410 (34990966) C ANGEL             DNA/hAT                (94)    215       4 2896019  
   242   21.5  0.0  5.7  chr5              37509352 37509425 (34990951) C DNA2-16_DR        DNA                  (7946)  10105   10036 2896022 *
   388   23.5 17.5  3.1  chr5              37511186 37511470 (34988906) C EnSpm-N13_DR      DNA/CMC-EnSpm        (2513)  19636   19312 2896023 *
   899   21.3 14.0  1.1  chr5              37511221 37511619 (34988757) C Mariner-N38_DR    DNA/TcMar-Tc1          (12)    535      86 2896024  
  1199   11.0  1.7  0.7  chr5              37511657 37511859 (34988517) C TDR2              DNA/TcMar-Tc1          (52)    885     714 2896025 *
  9021    4.0  0.4  0.0  chr5              37511858 37512941 (34987435) C L2-3_DRe          LINE/L2                 (2)   5066    3979 2896026  
  3358    7.3  3.5  0.0  chr5              37512936 37513387 (34986989) C TDR2              DNA/TcMar-Tc1         (218)    719     252 2896025 *
   293   23.1  1.5  0.0  chr5              37514270 37514334 (34986042) + EnSpm-N10_DR      DNA/CMC-EnSpm          5996   6061  (3247) 2896027  
  1334   11.8  3.8  0.2  chr5              37514335 37514471 (34985905) + TDR19C            DNA/hAT-Charlie           5    277   (119) 2896028  
   261   20.8  1.9  0.0  chr5              37514433 37514485 (34985891) C CryptonV-N5_DR    DNA/Crypton-V       (21493)   3044    2991 2896029 *
   207   26.1 10.8  0.0  chr5              37514510 37514574 (34985802) C Harbinger-N20_DR  DNA/PIF-Harbinger?      (1)    235     164 2896030  
  1159    9.9  0.0  0.0  chr5              37514578 37514729 (34985647) + DNA-X-2B_DR       DNA                       1    152   (287) 2896031  
   440   11.3  0.0  7.0  chr5              37514710 37514785 (34985591) C DNA7-N2_DR        DNA/hAT-hAT6          (306)   1708    1638 2896032 *
  2392    7.7  6.8  0.5  chr5              37514727 37515078 (34985298) + HE1_DR1           SINE/tRNA-V-RTE           7    380    (22) 2896033  
  2830   15.7  9.6  1.1  chr5              37515287 37515795 (34984581) + SINE3-1a          SINE/5S-Deu-L2            3    554    (16) 2896034  
   436   19.1  5.2 14.0  chr5              37516280 37516385 (34983991) C Polinton-1_DR     DNA/Maverick          (744)  17741   17567 2896035  
   499    3.2  0.0  0.4  chr5              37516386 37516489 (34983887) + hAT-N48B_DR       DNA/hAT-Ac             1608   1692   (448) 2896036  
   436   19.1  5.2 14.0  chr5              37516490 37516511 (34983865) C Polinton-1_DR     DNA/Maverick          (744)  17566   17528 2896035  
   204   23.5  3.9  0.0  chr5              37518654 37518704 (34981672) C Kolobok-N10C_DR   DNA/Kolobok            (38)    306     254 2896037  
   474   28.0 10.2  2.9  chr5              37518758 37519051 (34981325) C Kolobok-N10_DR    DNA/Kolobok             (0)    643     329 2896038  
  1115   12.2  6.1  0.0  chr5              37519372 37519552 (34980824) C DNA8-17_DR        DNA/hAT-Tip100        (313)   1500    1309 2896039  
   271   19.3  0.0  1.8  chr5              37519504 37519561 (34980815) C EnSpm-N44_DR      DNA/CMC-EnSpm        (3182)   5470    5414 2896040 *
  2247    7.8  5.7  0.8  chr5              37519553 37519887 (34980489) + hAT-N51_DR        DNA/hAT-Ac               18    368     (0) 2896041  
   270   15.8  3.4  3.4  chr5              37519838 37519896 (34980480) C Helitron-1_DR     RC/Helitron         (21066)   5234    5176 2896042 *
  1045   16.6  7.6  4.0  chr5              37519895 37520157 (34980219) C TE-X-16_DR        DNA/Crypton-A          (73)    280       9 2896043  
   447   15.3  9.6 24.6  chr5              37520307 37520514 (34979862) C DNA11TA1_DR       DNA/CMC-EnSpm          (20)    183       1 2896044  
   307   21.8  0.9  8.2  chr5              37520523 37520627 (34979749) + Kolobok-N10_DR    DNA/Kolobok             509    606    (37) 2896045  
  2216   11.2  8.2  0.0  chr5              37520628 37520992 (34979384) + Kolobok-N5_DR     DNA/Kolobok-T2?           1    395    (90) 2896046  
   203    3.6  0.0  3.6  chr5              37521049 37521075 (34979301) C EnSpm-N44_DR      DNA/CMC-EnSpm        (1326)   7326    7301 2896047  
  3279   13.8 32.0  2.4  chr5              37521076 37522191 (34978185) + DNA-1-7_DR        DNA/PIF-Harbinger         1   1438     (0) 2896048  
   202   26.1  1.4  1.4  chr5              37523148 37523216 (34977160) + DNA-N37_DR        DNA                      49    117   (550) 2896049  
  2065    9.7  0.0  3.0  chr5              37523217 37523524 (34976852) C DNA13TA1_DR       DNA/TcMar-Tc1           (0)    318      20 2896050  
   755   13.6  4.9  6.2  chr5              37523524 37523687 (34976689) + ANGEL             DNA/Kolobok              27    188   (121) 2896051 *
   274   22.3 26.6  5.2  chr5              37523527 37523697 (34976679) + DNA7-N1_DR        DNA/Zisupton           8028   8313  (2100) 2896052 *
   283   22.7  0.0  0.0  chr5              37523698 37523763 (34976613) + ANGEL             DNA/Kolobok             244    309     (0) 2896053 *
   285   13.7  0.0  0.0  chr5              37523718 37523768 (34976608) C EnSpm-17_DR       DNA/CMC-EnSpm        (6521)   2755    2705 2896054  
   233   20.4 15.5  1.0  chr5              37524095 37524178 (34976198) C DNA-X-3_DR        DNA                  (1012)    462     367 2896055  
   252   16.1  9.4 15.3  chr5              37524322 37524438 (34975938) C CryptonV-1_DR     DNA/Crypton-V       (15159)   2714    2604 2896056 *
  2184   15.7  3.2  0.5  chr5              37524338 37524715 (34975661) C HE1_DR1           SINE/tRNA-V-RTE        (13)    389       2 2896057  
  2440   14.3  3.9  1.5  chr5              37525613 37526131 (34974245) + HATN12_DR         DNA/hAT-Ac                2    532    (47) 2896058  
   471   15.6  2.1  3.3  chr5              37526305 37526397 (34973979) C LOOPERN4B_DR      DNA/Kolobok-T2          (0)    503     412 2896059  
   341    6.7  0.0  2.2  chr5              37526405 37526450 (34973926) + Kolobok-1N2_DR    DNA/Kolobok-T2          439    483   (207) 2896060  
  3672   12.3 31.2  1.6  chr5              37526455 37527346 (34973030) C TDR8              DNA/PIF-Harbinger       (0)   1155       4 2896061  
  1299   11.2  1.0  0.0  chr5              37527349 37527545 (34972831) + Kolobok-1N2_DR    DNA/Kolobok-T2          492    690     (0) 2896062  
   250   20.8  3.5  5.9  chr5              37527644 37527730 (34972646) C SINE2-1_DR        SINE/tRNA              (26)    172      88 2896063  
   249   16.7  0.0  0.0  chr5              37527771 37527812 (34972564) C EnSpm-N13_DR      DNA/CMC-EnSpm       (13965)   8184    8143 2896064 *
   734   22.0  0.4  8.5  chr5              37527777 37528044 (34972332) + CryptonV-3_DR     DNA/Crypton-V           934   1181 (22272) 2896065  
   597   23.0 15.5  2.1  chr5              37527780 37528076 (34972300) + Helitron-N3B_DR   RC/Helitron            1860   2195  (4409) 2896066 *
   638   21.1  6.9  3.7  chr5              37527818 37528078 (34972298) + hAT5-N2_DR        DNA/hAT-hAT5           1214   1482  (1103) 2896067  
   504   23.5 12.3  2.1  chr5              37528079 37528117 (34972259) C Dada-tL_DR        DNA/Dada             (8113)   2294    1965 2896068  
   948    8.6  0.0  2.9  chr5              37529412 37529554 (34970822) C DNA-1-11_DR       DNA                     (0)    724     586 2896069  
   564   21.8  4.1 12.5  chr5              37529555 37529679 (34970697) + hAT-N35B_DR       DNA/hAT-Ac             1175   1422   (190) 2896070 *
  1647    9.6  4.2  0.0  chr5              37529558 37529817 (34970559) + Kolobok-4N1_DR    DNA/Kolobok-T2         1194   1464   (205) 2896071  
  1264   20.9  5.5  1.1  chr5              37529895 37530237 (34970139) C TDR23             DNA                     (0)   1147     790 2896072  
   221    4.9 19.1  2.0  chr5              37530265 37530306 (34970070) C EnSpm-N4_DR       DNA/CMC-EnSpm         (163)     49       1 2896073  
   212   15.6 13.3  0.0  chr5              37530267 37530311 (34970065) + hAT-N150_DR       DNA/hAT-Blackjack      1194   1244   (439) 2896074 *
   270   19.8  0.0  4.2  chr5              37530374 37530392 (34969984) + hAT-N134_DR       DNA/hAT?                720    735   (330) 2896075  
   266   24.0  0.0  2.8  chr5              37530393 37530465 (34969911) C Kolobok-N10B_DR   DNA/Kolobok             (0)    271     201 2896076  
   221   21.9  7.8  0.0  chr5              37530630 37530693 (34969683) C EnSpm-N27_DR      DNA/CMC-EnSpm           (6)    167      99 2896077  
   948    8.6  0.0  2.9  chr5              37531507 37531649 (34968727) C DNA-1-11_DR       DNA                     (0)    724     586 2896078  
   542   22.2  4.1 12.5  chr5              37531650 37531774 (34968602) + hAT-N35B_DR       DNA/hAT-Ac             1175   1422   (190) 2896079 *
  1624   10.0  4.2  0.0  chr5              37531653 37531912 (34968464) + Kolobok-4N1_DR    DNA/Kolobok-T2         1194   1464   (205) 2896080  
  1264   20.9  5.5  1.1  chr5              37531990 37532332 (34968044) C TDR23             DNA                     (0)   1147     790 2896081  
   251    4.9 19.5  0.0  chr5              37532360 37532400 (34967976) C EnSpm-N4_DR       DNA/CMC-EnSpm         (163)     49       1 2896082  
   205    9.3 18.2  2.0  chr5              37532362 37532405 (34967971) + hAT-N150_DR       DNA/hAT-Blackjack      1194   1244   (439) 2896083 *
   270   19.8  0.0  4.2  chr5              37532468 37532486 (34967890) + hAT-N134_DR       DNA/hAT?                720    735   (330) 2896084  
   266   24.0  0.0  2.8  chr5              37532487 37532559 (34967817) C Kolobok-N10B_DR   DNA/Kolobok             (0)    271     201 2896076  
   233   21.5  7.7  0.0  chr5              37532724 37532788 (34967588) C EnSpm-N27_DR      DNA/CMC-EnSpm           (6)    167      98 2896085  
  2146   14.5  5.4  3.0  chr5              37534250 37534675 (34965701) + Copia-11C_DR-LTR  LTR/Gypsy?                1    436     (0) 2896086  
  3503    8.6  2.0  0.2  chr5              37535242 37535733 (34964643) + hAT-N32_DR        DNA/hAT-Charlie           1    501     (0) 2896087  
   829   18.1 12.7  0.0  chr5              37536425 37536645 (34963731) + TDR6              DNA                       1    249     (1) 2896088  
   268   24.8  0.9  4.7  chr5              37536646 37536737 (34963639) C CryptonV-N5_DR    DNA/Crypton-V       (19734)   4803    4716 2896089 *
  2114   11.2  7.5  2.2  chr5              37536641 37536988 (34963388) + TDR17B            DNA/Sola-1              410    775   (771) 2896090  
   340   14.3  0.0  4.8  chr5              37536942 37537007 (34963369) C EnSpm-N44_DR      DNA/CMC-EnSpm        (3182)   5470    5408 2896091 *
  2146   11.8  4.8  0.0  chr5              37537570 37537899 (34962477) + HE1_DR1           SINE/tRNA-V-RTE          26    371    (31) 2896092  
   753   13.8  9.7  0.0  chr5              37537778 37537922 (34962454) C hAT-N167B_DR      DNA/hAT-Charlie       (192)   1381    1223 2896093 *
   395   29.6  4.4  0.0  chr5              37537925 37538083 (34962293) + DNA-8-24_DR       DNA/hAT-Tip100          551    716  (1067) 2896094  
  1151   18.5  3.7  7.7  chr5              37538513 37538573 (34961803) + CryptonV-2_DR     DNA/Crypton-V         20751  21088   (723) 2896095  
  1936    4.7  7.9  3.6  chr5              37538574 37538863 (34961513) + HE2_DR            SINE/tRNA-V-RTE           3    304    (59) 2896096  
  2912   20.2  5.9  5.2  chr5              37538888 37539629 (34960747) + DNA-N22_DR        DNA                      22    768     (0) 2896097  
   898   18.8  3.4  7.9  chr5              37539635 37539899 (34960477) C Kolobok-N11_DR    DNA/Kolobok-T2          (0)    471     218 2896098  
   759    8.7  0.0  0.8  chr5              37539895 37540021 (34960355) C DNA-8-31_DR       DNA                   (146)    279     154 2896099 *
  1669    6.8  5.9  0.4  chr5              37540018 37540253 (34960123) + EnSpm-N6_DR       DNA/CMC-EnSpm?           98    346     (0) 2896100  
   516    9.8  1.2  3.6  chr5              37540254 37540338 (34960038) C DNA-8-31_DR       DNA                   (342)     83       1 2896099  
  2697    3.1  0.0  0.0  chr5              37540345 37540662 (34959714) + DNA13TA1a_DR      DNA/TcMar-Tc1             1    318     (0) 2896101  
   770   20.6  6.5  0.9  chr5              37540664 37540864 (34959512) C Kolobok-N11_DR    DNA/Kolobok-T2        (259)    212       1 2896098  
   287   24.1  2.1 12.8  chr5              37542578 37542672 (34957704) + Harbinger-N27_DR  DNA/PIF-Harbinger?        5     90   (130) 2896102  
   299   20.5  1.2  2.5  chr5              37542871 37542950 (34957426) C EnSpm-N48B_DR     DNA/CMC-EnSpm        (4310)   2649    2571 2896103 *
  1849    8.0  3.4  0.7  chr5              37542882 37543146 (34957230) + SINE2-3B_DR       SINE/tRNA-V               9    280    (71) 2896104  
   491   18.9 19.6  2.6  chr5              37543143 37543305 (34957071) C SINE2-1_DR        SINE/tRNA               (8)    190       1 2896105 *
   476   11.2  0.0  0.0  chr5              37543312 37543391 (34956985) + SINE2-3B_DR       SINE/tRNA-V             272    351     (0) 2896104  
   363   25.7  0.9  3.8  chr5              37543673 37543705 (34956671) + DNAX-25_DR        DNA/Zisupton           2109   2214  (1213) 2896106  
   433   18.4  0.0  0.2  chr5              37543716 37543792 (34956584) + HE1_DR1           SINE/tRNA-V-RTE           1     75   (319) 2896107  
   200   18.4  0.0  0.0  chr5              37544890 37544927 (34955449) C DNA8-10_DR        DNA/hAT-Ac           (1231)   2787    2750 2896108 *
   359    4.3  0.0  0.0  chr5              37544897 37544943 (34955433) + EnSpm-N13_DR      DNA/CMC-EnSpm          1776   1822 (20327) 2896109 *
   902    9.0  0.0  3.8  chr5              37544939 37545076 (34955300) C hATN13C_DR        DNA/hAT-Ac            (558)    377     245 2896110  
   349   10.4  0.0  5.2  chr5              37544944 37544957 (34955419) + Merlin-1_DR       DNA/Merlin             8709   8766  (1761) 2896111 *
  2779    9.5  6.5  0.0  chr5              37545073 37545471 (34954905) + SINE3-1           SINE/5S-Deu-L2          166    590     (0) 2896112  
   547   14.2  0.0  4.2  chr5              37545511 37545639 (34954737) + DNAX-18_DR        DNA/Merlin              152    265   (493) 2896113  
   314   13.8  4.6  0.0  chr5              37546060 37546146 (34954230) C hAT-N48B_DR       DNA/hAT-Ac            (461)   1679    1589 2896114  
   272   18.6  2.3  0.0  chr5              37546071 37546156 (34954220) C Zisupton-7_DR     DNA/Zisupton        (12391)   4691    4604 2896115 *
   336   17.3  0.0  1.2  chr5              37546092 37546173 (34954203) C EnSpm-9_DR        DNA/CMC-EnSpm        (7845)    775     695 2896116  
   285   23.5  1.2  0.0  chr5              37546486 37546567 (34953809) C Helitron-2_DR     RC/Helitron          (3731)  23681   23595 2896117  
   877   14.5  0.0  1.3  chr5              37546890 37547043 (34953333) C DNA7-N1_DR        DNA/Zisupton         (5575)   4842    4691 2896118 *
  2734    3.2  1.1  6.8  chr5              37546910 37547282 (34953094) C SINE2-3_DR        SINE/tRNA-V-RTE         (1)    367      15 2896119  
  1106   14.3  3.2 11.5  chr5              37547066 37547318 (34953058) + CryptonV-N4_DR    DNA/Crypton-V          7660   7893  (5600) 2896120 *
  4684    7.6  8.0  3.5  chr5              37547323 37548082 (34952294) C L1-54_DR          LINE/L1                 (4)   3374    2580 2896121  
   288   17.1  9.2  0.0  chr5              37548958 37549033 (34951343) + DNA8-20_DR        DNA/hAT               12701  12783  (8005) 2896122  
  4646   14.5  7.5  2.9  chr5              37549152 37550046 (34950330) C Tc1-5_DR          DNA/TcMar-Tc1         (299)    935       1 2896123  
   253   14.2  8.6 12.8  chr5              37550047 37550079 (34950297) + CryptonV-N5_DR    DNA/Crypton-V          8694   8723 (15814) 2896124 *
   283   10.0  0.0  2.5  chr5              37550031 37550112 (34950264) + hAT-N180_DR       DNA/hAT?                794    873   (278) 2896125 *
   382    3.9  0.3  0.0  chr5              37550045 37550156 (34950220) + Zisupton-7_DR     DNA/Zisupton           4623   4701 (12381) 2896126  
   287   13.2  6.5  1.0  chr5              37550097 37550188 (34950188) + Harbinger-5_DR    DNA/PIF-Harbinger       707    803  (5856) 2896127 *
  2251   11.3  0.6  1.2  chr5              37551400 37551729 (34948647) + Harbinger-N10_DR  DNA/PIF-Harbinger         1    328     (0) 2896128  
  1382   13.2  0.4  3.7  chr5              37551731 37551981 (34948395) + Mariner-16_DR     DNA/TcMar-Tc1            22    264   (985) 2896129 *
  1879   17.4  8.5  3.4  chr5              37551976 37552422 (34947954) + Mariner-16_DR     DNA/TcMar-Tc1           765   1233    (16) 2896130  
   383   12.1  4.3  4.4  chr5              37552432 37552480 (34947896) + Polinton-4_DR     DNA/Maverick          17104  17168  (3119) 2896131  
   390    8.3  0.0  0.0  chr5              37552481 37552576 (34947800) C Helitron-2_DR     RC/Helitron         (21286)   6126    6031 2896132  
   227   21.1  4.3  3.2  chr5              37552541 37552633 (34947743) + EnSpm-7_DR        DNA/CMC-EnSpm          7094   7187  (3847) 2896133 *
   383   12.1  4.3  4.4  chr5              37552577 37552620 (34947756) + Polinton-4_DR     DNA/Maverick          17169  17229  (3058) 2896131  
  1224   12.5  4.9  0.5  chr5              37553137 37553321 (34947055) C TDR3B             DNA/hAT-Charlie         (0)    193       1 2896134  
   501   28.3  8.3  2.2  chr5              37553322 37553348 (34947028) C hAT-N22B_DR       DNA/hAT-Ac            (379)    995     771 2896135  
   234   26.6  6.6  1.2  chr5              37553660 37553735 (34946641) C hAT-N194_DR       DNA/hAT-Charlie       (250)   1552    1473 2896136 *
   921   17.6  9.5  0.0  chr5              37553735 37553956 (34946420) + TDR6              DNA                       8    250     (0) 2896137  
   207   13.3  2.7  0.0  chr5              37554255 37554269 (34946107) C DNA-N27_DR        DNA                   (242)    753     677 2896138  
   254    3.3  0.0  0.0  chr5              37554270 37554289 (34946087) + P-1_DR            DNA/P                  7256   7315  (2653) 2896139  
   320    0.0  0.0  0.0  chr5              37554290 37554329 (34946047) C EnSpm-5_DR        DNA/CMC-EnSpm        (4723)   2841    2802 2896140  
   247    7.8  0.0  0.0  chr5              37554291 37554341 (34946035) + Merlin-1_DR       DNA/Merlin             2200   2250  (8277) 2896141 *
   214   11.3  5.6  0.0  chr5              37554342 37554361 (34946015) + ERV1-7_DR-I       LTR/ERV1               1753   1827  (4876) 2896142  
  3364    8.1  4.7  0.9  chr5              37554362 37554875 (34945501) + DNA-5-3_DR        DNA/hAT-hAT5              1    533     (0) 2896143  
   317    8.5  6.2  8.7  chr5              37554830 37554846 (34945530) + Gypsy123-I_DR     LTR/Gypsy               542    667  (4747) 2896144 *
   331   12.5  8.0  0.0  chr5              37554847 37554958 (34945418) C ZFERV-2-I_DR      LTR/ERV1             (9634)    930     810 2896145 *
   335    4.5  0.0  5.6  chr5              37554863 37554956 (34945420) + EnSpm-N17_DR      DNA/TcMar              1905   1993  (3200) 2896146  
   326    3.2  0.0  5.3  chr5              37554871 37554969 (34945407) C Merlin-1_DR       DNA/Merlin           (2351)   8176    8083 2896147 *
   366   14.2  2.2  5.4  chr5              37554894 37555027 (34945349) + CryptonV-3_DR     DNA/Crypton-V          8197   8326 (15127) 2896148  
   319    9.7  3.9  2.3  chr5              37554970 37554981 (34945395) + hAT-N187_DR       DNA/hAT-Charlie         229    313   (864) 2896149 *
   321   12.7  4.8  1.8  chr5              37554982 37555015 (34945361) C CryptonV-N5_DR    DNA/Crypton-V       (15270)   9264    9151 2896150  
   307   19.0 19.7  1.8  chr5              37556757 37556949 (34943427) + hAT-N53B_DR       DNA/hAT-Ac             3062   3288   (889) 2896151 *
   449   17.6 10.4  2.3  chr5              37556789 37556951 (34943425) C Dada-U1A_DR       DNA/Dada             (7538)   3441    3266 2896152  
  1410   10.6  3.9  1.3  chr5              37557019 37557247 (34943129) + BEL-66_DR-LTR     LTR/Pao                 214    448     (0) 2896153  
   299   22.1  1.5  0.0  chr5              37557248 37557310 (34943066) C L1-51_DR          LINE/L1               (104)   5688    5625 2896154  
  1378   20.3  2.5  2.8  chr5              37557379 37557698 (34942678) C L1-51_DR          LINE/L1               (359)   5433    5115 2896154  
   239   19.5  3.3 26.4  chr5              37557683 37557699 (34942677) C Dada-U1A_DR       DNA/Dada             (7697)   3282    3159 2896152 *
   298   15.2  1.5 22.3  chr5              37557700 37557834 (34942542) + TDR16             DNA/Merlin              202    313     (0) 2896155  
   263   27.7 13.5  2.4  chr5              37558179 37558289 (34942087) + BEL-66_DR-I       LTR/Pao                4090   4212  (1599) 2896156  
   217   22.1  0.0 11.5  chr5              37558343 37558439 (34941937) C EnSpm-5_DR        DNA/CMC-EnSpm        (4802)   2869    2783 2896140 *
   400   26.3  0.0  0.0  chr5              37558366 37558460 (34941916) + Zisupton-7_DR     DNA/Zisupton           4601   4695 (12387) 2896157 *
   528    3.5  0.0  0.0  chr5              37558384 37558469 (34941907) C Harbinger1_DR     DNA/PIF-Harbinger    (1624)   2837    2752 2896158  
   351   17.2  1.1  0.1  chr5              37558391 37558479 (34941897) + hAT-N48B_DR       DNA/hAT-Ac             1598   1685   (455) 2896159 *
   282   20.5  6.0  0.0  chr5              37558413 37558495 (34941881) C HATN11B_DR        DNA/hAT               (212)    478     391 2896160 *
   338   20.8  9.4  0.0  chr5              37558461 37558488 (34941888) + EnSpm-7_DR        DNA/CMC-EnSpm          7075   7177  (3857) 2896161  
  2545   14.4 26.2  0.4  chr5              37558623 37559236 (34941140) + TDR13             DNA                       1    772     (0) 2896162  
   455   22.0  1.7  4.3  chr5              37559574 37559689 (34940687) C SINE2-2_DR        SINE/tRNA-Core-RTE    (179)    150      38 2896163  
  4565   13.3  4.3  0.3  chr5              37559690 37560426 (34939950) + TDR13             DNA                       1    767     (5) 2896164  
   817   25.4  4.5  3.6  chr5              37561610 37561629 (34938747) + DNA-2-32_DR       DNA/CMC-EnSpm?         3757   3930  (4852) 2896165  
   920   19.0  5.9  1.3  chr5              37561630 37561848 (34938528) + hAT-N138B_DR      DNA/hAT-Ac             1055   1283   (166) 2896166 *
  1005   22.0  0.5  1.0  chr5              37561656 37561677 (34938699) C DNA8-23_DR        DNA                  (1739)   5000    4800 2896167  
  1195   13.3  3.3  0.0  chr5              37561678 37561857 (34938519) C HE1_DR1           SINE/tRNA-V-RTE        (84)    318     133 2896168  
   425   23.6 17.9  0.6  chr5              37561744 37561888 (34938488) C EnSpm-N44_DR      DNA/CMC-EnSpm        (3061)   5591    5422 2896169 *
   370    9.3  0.0  0.0  chr5              37562161 37562214 (34938162) + Harbinger-N31_DR  DNA/PIF-Harbinger         1     54   (631) 2896170  
  2004   13.1  5.5  0.8  chr5              37562215 37562561 (34937815) + Harbinger-N31_DR  DNA/PIF-Harbinger       323    685     (0) 2896171  
   860    8.4 35.2  0.0  chr5              37562597 37562775 (34937601) + TDR12             DNA                       1    242     (0) 2896172  
   208    3.6  0.0  0.0  chr5              37563623 37563650 (34936726) + LOOPERN3B_DR      DNA/Kolobok-T2          344    371   (678) 2896173  
   684   23.7  0.0  0.0  chr5              37563651 37563819 (34936557) + LOOPERN4_DR       DNA/Kolobok-T2          747    915     (2) 2896174  
   615   17.7  0.7  1.4  chr5              37564650 37564798 (34935578) C Ginger1-N1_DR     DNA/Ginger-1         (2223)    435     288 2896175 *
  1038   19.3  0.0  6.6  chr5              37564671 37565055 (34935321) + (TGGA)n           Simple_repeat             1    359     (0) 2896176  
   443   26.7  9.6  3.0  chr5              37564726 37564828 (34935548) + Polinton-4_DR     DNA/Maverick          12319  12680  (7607) 2896177 *
  1061   18.2  0.3  1.8  chr5              37564829 37564888 (34935488) + (CAGA)n           Simple_repeat             1    161    (98) 2896178  
   824   13.7  1.2  0.6  chr5              37564889 37565057 (34935319) + Ginger1-N1_DR     DNA/Ginger-1           2212   2381   (277) 2896179  
   462    9.4  0.0  0.0  chr5              37565017 37565101 (34935275) C MOSAT_DR          Satellite             (888)   1199    1115 2896180 *
  1061   18.2  0.3  1.8  chr5              37565058 37565091 (34935285) + (CAGA)n           Simple_repeat           162    259     (0) 2896178  
   642   27.7  0.5  1.6  chr5              37565809 37565999 (34934377) C Harbinger-4N1B_DR DNA/PIF-Harbinger     (957)    206      18 2896181  
   360   30.0  4.6  1.7  chr5              37565847 37566019 (34934357) C ENSPM-6_DR        DNA/CMC-EnSpm       (25826)   6790    6613 2896182 *
  1252   22.3 20.1  1.9  chr5              37566474 37566975 (34933401) C LOOPERN5_DR       DNA/Kolobok-T2         (19)   1218     627 2896183  
  2028   14.9 13.8  0.2  chr5              37566996 37567472 (34932904) + HATN12_DR         DNA/hAT-Ac               38    579     (0) 2896184  
   906   15.3 16.2  2.2  chr5              37567501 37567780 (34932596) + EnSpm-N5_DR       DNA/CMC-EnSpm            10    290     (0) 2896185  
   660   20.9  0.0  3.0  chr5              37567781 37567886 (34932490) C Kolobok-2_DR      DNA/Kolobok-T2       (6129)    571     470 2896186  
  1780   10.5  0.0  4.1  chr5              37568969 37569247 (34931129) C DNA-6-N2_DR       DNA                  (1427)   3629    3362 2896187  
   541    1.5  1.5  0.0  chr5              37569251 37569316 (34931060) C hAT-N136_DR       DNA/hAT-Ac            (863)     80      14 2896188  
  2961    8.2  1.2  0.0  chr5              37569404 37569803 (34930573) C LOOPERN4_DR       DNA/PiggyBac            (3)    914     510 2896189  
  1001   10.6 28.1  0.0  chr5              37569823 37570021 (34930355) C LOOPERN4_DR       DNA/PiggyBac          (662)    255       1 2896189  
   612   28.4  3.6  2.6  chr5              37570985 37571288 (34929088) C hAT-N178_DR       DNA/hAT-Ac            (398)   1309    1003 2896190 *
   618   30.2  4.7  1.6  chr5              37571023 37571318 (34929058) + piggyBac-N9_DR    DNA/PiggyBac            155    459   (732) 2896191  
   384   17.9  0.0  0.0  chr5              37571363 37571446 (34928930) + piggyBac-N9_DR    DNA/PiggyBac            888    971   (220) 2896192  
   542   16.4 14.8  1.2  chr5              37571864 37572005 (34928371) + hAT-N199_DR       DNA/hAT?                 89    249   (204) 2896193  
   433   12.9  2.9  0.0  chr5              37572046 37572115 (34928261) + hAT-N32D_DR       DNA/hAT-Charlie           1     72   (583) 2896194  
  3004    3.5  0.0  0.0  chr5              37572117 37572484 (34927892) C Merlin-N1_DR      DNA/Merlin              (1)    368       1 2896195  
  1717   14.7 25.2  0.5  chr5              37572486 37572957 (34927419) + hAT-N32D_DR       DNA/hAT-Charlie          66    653     (2) 2896196  
   527   17.2 17.2  0.0  chr5              37572959 37573080 (34927296) + hAT-N199_DR       DNA/hAT?                310    452     (1) 2896197  
   200   25.4  0.0  0.0  chr5              37573107 37573165 (34927211) + TDR15             DNA/hAT-Ac               97    155   (394) 2896198 *
   233   23.6  0.0  0.0  chr5              37573117 37573171 (34927205) + Kolobok-N12_DR    DNA/Kolobok-T2          450    504   (344) 2896199  
  1853    8.8 17.1  4.1  chr5              37574066 37574456 (34925920) + DNA-5-8E_DR       DNA/hAT-hAT5              1    440    (42) 2896200  
   520   15.7  0.0  2.9  chr5              37574488 37574592 (34925784) C ASAT_CY           Satellite              (57)    205     104 2896201  
   255   26.2  4.3  6.5  chr5              37574842 37574935 (34925441) + Helitron-2_DR     RC/Helitron            9362   9453 (17959) 2896202 *
   263   26.3  1.2  3.7  chr5              37574854 37574936 (34925440) C hAT-N22B_DR       DNA/hAT-Ac            (378)   1001     921 2896203 *
   988    9.0 14.5  3.1  chr5              37574865 37575036 (34925340) C TDR19C            DNA/hAT-Charlie         (5)    391     201 2896204  
   631    1.4  0.0  0.0  chr5              37575479 37575551 (34924825) C tRNA-Met_         tRNA                    (3)     73       1 2896205  
   312   21.3  6.7  0.9  chr5              37575480 37575583 (34924793) C tRNA-1_DRe        Satellite             (872)    731     622 2896206 *
   376   21.5  2.4 17.1  chr5              37575922 37576168 (34924208) C Zisupton-7_DR     DNA/Zisupton         (6981)  10101    9886 2896207  
   402   10.7  0.7  6.8  chr5              37576169 37576308 (34924068) C Mariner-N5C_DR    DNA/TcMar            (5571)   2350    2219 2896208 *
   492    7.5  0.0  1.9  chr5              37576204 37576311 (34924065) C Helitron-N3B_DR   RC/Helitron          (4101)   2503    2398 2896209 *
   581   12.3  0.0  3.1  chr5              37576219 37576319 (34924057) C hAT-N21_DR        DNA/hAT-Charlie       (102)   1744    1647 2896210  
   311   16.7  0.0  1.8  chr5              37576221 37576232 (34924144) + hAT-13_DR         DNA/hAT-Tip100         2412   2521   (277) 2896211 *
   445    8.1  0.0  1.0  chr5              37576233 37576332 (34924044) C EnSpm-N1_DR       DNA/CMC-EnSpm         (443)   2087    1989 2896212  
   367   15.7  0.8  5.2  chr5              37576244 37576364 (34924012) + EnSpm-6N1_DR      DNA/CMC-EnSpm          6525   6640  (2596) 2896213 *
  1583   16.5 10.3  0.0  chr5              37576808 37577128 (34923248) + DIRS-4N1-LTR_DR   LTR/Ngaro                 1    354     (0) 2896214  
   445   22.1  8.1  3.5  chr5              37578002 37578137 (34922239) C Kolobok-N14B_DR   DNA/Kolobok-T2?         (0)   2111    1970 2896215  
   838   16.4  0.5 11.7  chr5              37578308 37578507 (34921869) C Kolobok-N14_DR    DNA/Kolobok-T2?       (183)    236      57 2896216 *
  1460   12.6  0.0  1.4  chr5              37578484 37578708 (34921668) + TDR19             DNA/hAT-Charlie         184    405     (0) 2896217  
   292    8.8 14.0  0.0  chr5              37578710 37578766 (34921610) C Kolobok-N14_DR    DNA/Kolobok-T2?       (354)     65       1 2896218  
   715   16.3  2.3  0.0  chr5              37579153 37579281 (34921095) C DNA-2-29_DR       DNA                     (0)    132       1 2896219  
   514   23.6  3.4  0.7  chr5              37579282 37579292 (34921084) C Zisupton-6_DR     DNA/Zisupton        (12491)   9566    9473 2896220  
  1618   14.4 12.2  1.2  chr5              37579868 37580163 (34920213) + L2-5_DRe          LINE/L2                1664   1991   (236) 2896221  
   517    6.9  0.0  0.0  chr5              37580174 37580245 (34920131) + L2-5_DRe          LINE/L2                2154   2225     (2) 2896221  
   219   24.2 11.6  6.8  chr5              37580394 37580548 (34919828) C Copia-21_DR-I     LTR/Gypsy?           (1181)    444     283 2896222  
   405   12.9  1.4  0.0  chr5              37581207 37581276 (34919100) C Kolobok-N3_DR     DNA/Kolobok-T2?         (0)    370     300 2896223  
   377   11.3  0.7  1.5  chr5              37581329 37581408 (34918968) C L2-50_DR          LINE/L2                (22)   1404    1347 2896224 *
  4224    8.7 12.0  9.2  chr5              37581398 37582254 (34918122) C hAT-N48_DR        DNA/hAT-Ac            (578)   1085     207 2896225  
  4564   14.5  6.0  1.3  chr5              37582255 37583133 (34917243) C L2-50_DR          LINE/L2               (109)   1317     398 2896224  
   883   11.5 22.2  1.4  chr5              37583126 37583310 (34917066) C Kolobok-N3_DR     DNA/Kolobok-T2?       (147)    223       1 2896223 *
  3570    6.8  0.6  1.0  chr5              37583445 37583964 (34916412) C Mariner-N38_DR    DNA/TcMar-Tc1           (0)    547      30 2896226  
   630   18.1 12.5  0.5  chr5              37583798 37583997 (34916379) C Helitron-4_DR     RC/Helitron         (18145)  13723   13500 2896227 *
   244   18.3  2.8  0.0  chr5              37583936 37584006 (34916370) + hAT-N202_DR       DNA/hAT-Tip100          472    544  (1341) 2896228 *
  1846    6.4  2.4  0.0  chr5              37585593 37585841 (34914535) C TDR2              DNA/TcMar-Tc1           (3)    934     680 2896229  
   295    4.4  6.7  0.0  chr5              37585848 37585892 (34914484) C TDR2              DNA/TcMar-Tc1         (522)    415     368 2896229 *
   417   18.6  2.3  1.1  chr5              37585890 37585976 (34914400) C TDR2              DNA/TcMar-Tc1         (848)     89       2 2896229  
  1706    3.9  0.0  0.0  chr5              37586280 37586482 (34913894) + hATN-28_DRe       DNA/hAT-Charlie           1    203     (0) 2896230  
   273   22.8  2.1  5.6  chr5              37586402 37586494 (34913882) + ENSPM-6_DR        DNA/CMC-EnSpm         19584  19673 (12943) 2896231 *
   327   24.1  1.1  2.3  chr5              37587105 37587120 (34913256) C tRNA-1_DRe        Satellite             (856)    747     660 2896232  
   631    1.4  0.0  0.0  chr5              37587121 37587193 (34913183) C tRNA-Met_         tRNA                    (3)     73       1 2896233  
   317    7.1  0.0 14.0  chr5              37588103 37588216 (34912160) C Zisupton-3_DR     DNA/Zisupton          (740)   7215    7116 2896234 *
   433    5.3  8.4  0.0  chr5              37588128 37588222 (34912154) C EnSpm-N40B_DR     DNA/CMC-EnSpm        (3197)   2310    2208 2896235 *
  4125    6.7  0.0  1.1  chr5              37588151 37588697 (34911679) C Merlin-1_DR       DNA/Merlin           (8904)   1623    1083 2896236  
   253    8.8  0.0  0.0  chr5              37588654 37588710 (34911666) + Mariner-N5C_DR    DNA/TcMar              1464   1520  (6401) 2896237 *
   251   13.9  1.2  2.5  chr5              37588711 37588731 (34911645) C hAT-N155_DR       DNA/hAT-Tip100        (327)    258     182 2896238  
   324   27.1  4.1  1.9  chr5              37589599 37589785 (34910591) C EnSpm-N36B_DR     DNA/CMC-EnSpm        (1018)   2398    2323 2896239 *
  1180   12.8  0.0  0.6  chr5              37589643 37589822 (34910554) + TDR3B             DNA/hAT-Charlie          15    193     (0) 2896240  
  3224    0.6  0.3  0.0  chr5              37589958 37590316 (34910060) C DIRS-4N1_DR       LTR/Ngaro               (0)   4462    4103 2896241  
  1960    8.8  1.1  0.0  chr5              37590408 37590690 (34909686) C Mariner-N38_DR    DNA/TcMar-Tc1         (243)    304      19 2896242  
   215   21.7  0.0  0.0  chr5              37590686 37590731 (34909645) + Gypsy-27-I_DR     LTR/Gypsy              4739   4784   (393) 2896243 *
   915   13.9  3.2  0.0  chr5              37592743 37592898 (34907478) + Kolobok-N14_DR    DNA/Kolobok-T2?           1    161   (258) 2896244  
  5641    1.4  0.0  0.2  chr5              37592899 37593528 (34906848) C DIRS-8_DR         LTR/Ngaro               (0)   6621    5993 2896245  
  1202   18.1  3.6  3.6  chr5              37593493 37593767 (34906609) + Kolobok-N14_DR    DNA/Kolobok-T2?         145    419     (0) 2896246 *
  1669   10.1 36.3  2.2  chr5              37593782 37594305 (34906071) C EnSpm-N8_DR       DNA/CMC-EnSpm           (0)    662       1 2896247  
  1925   11.3 15.1  0.0  chr5              37594371 37594689 (34905687) + DNA-N17_DR        DNA                       1    367     (0) 2896248  
   433    3.9  0.0  0.0  chr5              37594714 37594765 (34905611) + DIRS-1C-LTR_DR    LTR/Ngaro                27     78   (540) 2896249  
   305   12.4  1.4 10.6  chr5              37594750 37594766 (34905610) C DNA2-14_DR        DNA                  (2703)   4919    4909 2896250 *
  3417    4.2  0.0  0.2  chr5              37594767 37595174 (34905202) + DNA-2-2_DR        DNA                       1    407     (0) 2896251  
   243   17.9  2.4 14.5  chr5              37595175 37595208 (34905168) + hAT-N53B_DR       DNA/hAT-Ac             2130   2154  (2023) 2896252 *
   378   18.3  0.0  0.0  chr5              37595177 37595247 (34905129) + DIRS-1C-LTR_DR    LTR/Ngaro                80    150   (468) 2896253  
  9440    5.0  1.2  2.8  chr5              37595251 37596503 (34903873) + LOOPERN1_DR       DNA/Kolobok-T2            1   1234     (0) 2896254  
  2782   16.7  6.0  9.6  chr5              37596504 37597261 (34903115) + DIRS-1C-LTR_DR    LTR/Ngaro               156    575    (43) 2896253  
  1309   12.0  1.6  0.0  chr5              37597262 37597445 (34902931) + HE1_DR1           SINE/tRNA-V-RTE           1    187   (215) 2896255  
   637   25.9 12.2  3.0  chr5              37597274 37597552 (34902824) C EnSpm-N48B_DR     DNA/CMC-EnSpm        (5904)   1055     752 2896256 *
  2782   16.7  6.0  9.6  chr5              37597446 37597520 (34902856) + DIRS-1C-LTR_DR    LTR/Ngaro               576    617     (1) 2896253  
 11901    5.8  2.4  0.8  chr5              37599439 37601024 (34899352) + hAT-N35B_DR       DNA/hAT-Ac                2   1612     (0) 2896257  
   390    7.7  1.8  7.5  chr5              37601025 37601090 (34899286) C DNA-N38_DR        DNA                   (462)    161     102 2896258 *
   445    5.2  3.1  1.0  chr5              37601004 37601100 (34899276) C ZFERV-2-I_DR      LTR/ERV1             (9658)    906     808 2896259 *
  1586   15.9  1.6  0.7  chr5              37601026 37601328 (34899048) C Merlin-1_DR       DNA/Merlin           (8910)   1617    1312 2896260  
   227   14.6  7.9  2.3  chr5              37601091 37601103 (34899273) + hAT-N155_DR       DNA/hAT-Tip100          137    268   (320) 2896261 *
  3729   11.6 10.9  0.3  chr5              37601101 37601758 (34898618) C DNA-X-4_DR        DNA                     (6)   1239     512 2896262  
  1828   19.1 24.3  3.3  chr5              37601114 37602014 (34898362) + Merlin-2_DR       DNA/Merlin            10101  11184  (2737) 2896263 *
   816   18.4  2.9 12.1  chr5              37601757 37601835 (34898541) C MuDR-2N1_DR       DNA/MULE-MuDR        (7381)   4844    4641 2896264 *
   995   16.8  4.1  5.8  chr5              37601836 37602081 (34898295) C Merlin-1_DR       DNA/Merlin           (9231)   1296    1055 2896260  
   543    9.7  2.6  0.0  chr5              37602036 37602148 (34898228) C ERV1-7_DR-I       LTR/ERV1             (4904)   1799    1684 2896265 *
   611   16.6  7.1  2.5  chr5              37602052 37602205 (34898171) C hAT-N68_DR        DNA/hAT-Ac             (73)   2959    2799 2896266 *
   816   18.4  2.9 12.1  chr5              37602082 37602134 (34898242) C MuDR-2N1_DR       DNA/MULE-MuDR        (7381)   4640    4498 2896264  
  2134   13.8  0.5  4.0  chr5              37602135 37602527 (34897849) + Gypsy161-LTR_DR   LTR/Gypsy                 1    380     (0) 2896267  
   418   18.5  5.4  0.0  chr5              37602528 37602599 (34897777) + DNA9-3_DR         DNA/MULE-MuDR?         9446   9522  (1857) 2896268  
   341   18.7  0.0 10.2  chr5              37602528 37602646 (34897730) + L1-48_DR          LINE/L1                5511   5618   (149) 2896269 *
   403   24.9 10.6  4.7  chr5              37602635 37602794 (34897582) C DNA6-1B_DR        DNA/hAT-hAT5          (364)    472     304 2896270 *
   653   21.8  1.5  0.0  chr5              37602677 37602809 (34897567) + Harbinger-N10_DR  DNA/PIF-Harbinger        62    196   (132) 2896271  
   297   24.6  3.1  0.0  chr5              37602813 37602877 (34897499) + Harbinger-N10_DR  DNA/PIF-Harbinger       248    314    (14) 2896272  
   288   30.3  5.5  0.9  chr5              37602884 37602993 (34897383) C SINE2-1B_DR       SINE/tRNA              (60)    138      24 2896273  
  2430    4.9  7.2  1.7  chr5              37603012 37603346 (34897030) + SINE2-3_DR        SINE/tRNA-V-RTE          16    368     (0) 2896274  
   788   16.0  8.5  0.5  chr5              37603191 37603366 (34897010) + ZFERV-2N2-I_DR    LTR/ERV1               5742   5931  (1516) 2896275 *
   847   16.6  1.2  2.5  chr5              37603212 37603372 (34897004) + EnSpm-17_DR       DNA/CMC-EnSpm          2829   2987  (6289) 2896276  
   830    4.0  0.0  0.0  chr5              37603345 37603445 (34896931) C hATN4B_DR         DNA/hAT-Charlie        (96)    102       2 2896277 *
   414   22.4  0.0  1.1  chr5              37603370 37603464 (34896912) + EnSpm-N40_DR      DNA/CMC-EnSpm          3325   3418  (1976) 2896278 *
  1292   15.4  9.9  5.5  chr5              37603819 37604247 (34896129) C hAT-N21B_DR       DNA/hAT-Ac            (119)   1182     736 2896279  
  1494   16.1 12.8  2.0  chr5              37604248 37604647 (34895729) C TDR24             DNA                     (0)    444       3 2896280  
   764    4.0 29.0  0.0  chr5              37606272 37606395 (34893981) C EnSpm-N6_DR       DNA/CMC-EnSpm?          (0)    346     187 2896281 *
  3028    8.2  0.4  0.7  chr5              37606395 37606851 (34893525) + Mariner-N38_DR    DNA/TcMar-Tc1            92    547     (0) 2896282  
   246   23.3  5.6  8.6  chr5              37606761 37606772 (34893604) + Kolobok-4_DR      DNA/Kolobok-T2         3406   3507  (3121) 2896283 *
   289   12.4  6.5 22.2  chr5              37606773 37606865 (34893511) + hAT-N164_DR       DNA/hAT-Tip100         1293   1373   (667) 2896284 *
   693    7.3 11.9  0.0  chr5              37606850 37606958 (34893418) C EnSpm-N6_DR       DNA/CMC-EnSpm?        (162)    184      63 2896281 *
  5165   12.3  6.6  3.1  chr5              37606954 37608027 (34892349) C hAT-N22B_DR       DNA/hAT-Ac             (15)   1364       1 2896285  
   235    2.9  5.9  0.0  chr5              37608031 37608064 (34892312) C EnSpm-N6_DR       DNA/CMC-EnSpm?        (308)     38       3 2896281  
   877   17.2  6.2  1.6  chr5              37608811 37608987 (34891389) + DNA9-6_DR         DNA                    4410   4594  (3290) 2896286 *
  2565   12.1  0.0  0.8  chr5              37608850 37609223 (34891153) C SINE2-4_DR        SINE/tRNA-V-RTE         (0)    371       1 2896287  
  1553   20.6  1.2 10.2  chr5              37609224 37609272 (34891104) + Merlin-1_DR       DNA/Merlin             8570   8584  (1943) 2896288  
  3825    9.5 17.9  2.2  chr5              37609443 37610141 (34890235) C LOOPERN5_DR       DNA/PiggyBac            (0)   1237     432 2896289  
   308   16.1  0.0  6.0  chr5              37610162 37610214 (34890162) C LOOPERN5_DR       DNA/PiggyBac          (986)    251     202 2896289 *
   677   10.1  0.0  1.0  chr5              37610214 37610313 (34890063) + DNA2-2_DR         DNA                      48    146   (640) 2896290 *
  1377    9.4  2.7  4.1  chr5              37610312 37610532 (34889844) + DNA2-2B_DR        DNA                     402    619   (310) 2896291  
   278   15.2 22.7  0.0  chr5              37610522 37610587 (34889789) + DNA2-2B_DR        DNA                     849    929     (0) 2896292 *
   946    4.7  1.5  2.3  chr5              37610588 37610705 (34889671) C LOOPERN5_DR       DNA/PiggyBac         (1120)    117       1 2896289  
   259   19.5  6.4  1.2  chr5              37610724 37610801 (34889575) + EnSpm-N27B_DR     DNA/CMC-EnSpm             2     83    (90) 2896293  
   606   23.7 10.7  0.0  chr5              37611815 37611991 (34888385) C TC1DR3            DNA/TcMar-Tc1         (307)    918     723 2896294  
   225   23.9  0.0  1.5  chr5              37611980 37612047 (34888329) + CryptonV-N5_DR    DNA/Crypton-V          3003   3069 (21468) 2896295 *
  1643    4.5  0.0  0.5  chr5              37611990 37612190 (34888186) + DNA2-16_DR        DNA                   13840  14039  (4012) 2896296  
  3601    8.9 19.2  0.3  chr5              37612216 37612824 (34887552) + DNA-1-11_DR       DNA                       1    724     (0) 2896297  
   789   24.0 12.0  3.0  chr5              37612825 37613099 (34887277) C TC1DR3            DNA/TcMar-Tc1         (559)    666     368 2896294  
   240   17.5  0.0  0.0  chr5              37613091 37613130 (34887246) C ENSPM-6_DR        DNA/CMC-EnSpm       (26078)   6538    6499 2896298 *
   617   21.3  5.3  6.5  chr5              37613645 37613815 (34886561) C TDR22             DNA                     (0)   1255    1087 2896299  
   218   25.4  3.0  0.0  chr5              37613790 37613856 (34886520) + hAT-N102B_DR      DNA/hAT-Tip100          159    227   (680) 2896300 *
   327   26.1  1.4  0.0  chr5              37613805 37613873 (34886503) + hAT-N49_DR        DNA/hAT-Ac              581    650   (461) 2896301  
   280   24.7  1.7  3.0  chr5              37613907 37614016 (34886360) C TDR22             DNA                   (850)    398     287 2896302  
   414   22.2  4.0  1.0  chr5              37614024 37614123 (34886253) C TDR22             DNA                  (1152)    103       1 2896302  
   342   19.8 25.6  0.0  chr5              37614124 37614244 (34886132) C Harbinger-1_DR    DNA/PIF-Harbinger    (3757)    152       1 2896303  
   961   16.0  9.1 17.0  chr5              37614258 37614597 (34885779) C TC1DR3            DNA/TcMar-Tc1         (879)    346      30 2896294  
  4872   12.6 11.7  6.8  chr5              37615015 37616119 (34884257) + TDR8              DNA/PIF-Harbinger         1   1155     (0) 2896304  
   223   18.8  6.2  0.0  chr5              37616080 37616127 (34884249) + Merlin-2_DR       DNA/Merlin             4780   4830  (9091) 2896305 *
  4283   10.3  6.5  0.4  chr5              37616166 37616827 (34883549) + DIRS-N2_DR        LTR/Ngaro              3790   4491  (1538) 2896306  
   222   16.6 13.8  2.2  chr5              37617806 37617885 (34882491) C Harbinger-N19_DR  DNA/PIF-Harbinger       (7)    616     528 2896307  
   403   12.2  2.3  5.6  chr5              37620747 37620876 (34879500) + EnSpm-N36_DR      DNA/CMC-EnSpm          2558   2683   (542) 2896308  
   302   11.3  3.8  0.0  chr5              37620790 37620895 (34879481) + hAT-13_DR         DNA/hAT-Tip100         2387   2496   (306) 2896309 *
  1746   13.1  8.1  2.1  chr5              37621118 37621477 (34878899) + DNA-5-8F_DR       DNA/hAT-hAT5              1    381    (89) 2896310  
   857   12.3  9.2  3.1  chr5              37621481 37621647 (34878729) C DNA-8-22_DR       DNA/hAT-Ac             (14)   1420    1243 2896311  
   276   27.1  0.8  4.1  chr5              37621648 37621774 (34878602) C DNA-2-29_DR       DNA                     (0)    132      10 2896312  
   731   13.6  0.9  0.0  chr5              37621817 37621926 (34878450) C DNA-8-22_DR       DNA/hAT-Ac           (1323)    111       1 2896313  
   466    8.7  0.0  1.4  chr5              37621928 37621997 (34878379) + hAT-N171_DR       DNA/hAT-hAT5            694    762     (0) 2896314  
   219   24.5  0.0  0.0  chr5              37622358 37622410 (34877966) + Polinton-4_DR     DNA/Maverick          12401  12453  (7834) 2896315  
   439   20.3 17.6  0.7  chr5              37622957 37623075 (34877301) C Harbinger-N23_DR  DNA/PIF-Harbinger       (7)    430     292 2896316  
  1655    8.8  0.8  0.4  chr5              37623095 37623333 (34877043) + TDR12             DNA                       3    242     (0) 2896317  
  2739    9.8  2.7  1.6  chr5              37623673 37624120 (34876256) + HATN10_DR         DNA/hAT-Ac                1    453     (2) 2896318  
   419   15.8 32.9  0.5  chr5              37624122 37624267 (34876109) + HATN10B_DR        DNA/hAT-Ac                2    194   (414) 2896319  
   556    5.9  0.0  0.0  chr5              37624285 37624352 (34876024) + HATN10_DR         DNA/hAT-Ac              388    455     (0) 2896320  
  1114   18.4 13.8  5.5  chr5              37624369 37624673 (34875703) C DNAX-10B_DR       DNA                   (343)    831     503 2896321  
   340   22.8  0.9  5.4  chr5              37624584 37624699 (34875677) C EnSpm-N14_DR      DNA/CMC-EnSpm        (1001)   3579    3469 2896322 *
   437   21.8  0.0  0.0  chr5              37624680 37624766 (34875610) C DNA-3-5_DR        DNA/PIF-Harbinger     (166)    908     822 2896323  
   494   13.3  4.7  1.8  chr5              37624800 37624906 (34875470) + DNA11TA1B_DR      DNA/CMC-EnSpm             1    110    (93) 2896324  
   614   22.6  0.4 27.2  chr5              37624975 37625235 (34875141) + piggyBac-N9_DR    DNA/PiggyBac             25    230   (961) 2896325  
  1079   12.1 38.8  1.5  chr5              37625949 37626327 (34874049) C HATN13_DR         DNA/hAT-Ac              (0)   1119     602 2896326  
  3520    5.1  2.0  0.9  chr5              37626365 37626817 (34873559) C hAT-N19_DR        DNA/hAT-Charlie       (202)    458       1 2896327  
  2722    9.4  1.5  3.0  chr5              37626818 37627223 (34873153) C HATN13B_DR        DNA/hAT-Ac            (458)    447      48 2896328  
  1317   21.1  1.8  4.3  chr5              37627135 37627223 (34873153) + DNA2-16_DR        DNA                   13761  13960  (4091) 2896329 *
  1691    2.1  0.0  0.0  chr5              37627224 37627415 (34872961) + TDR3              DNA/hAT-Charlie           1    192     (1) 2896330  
  1317   21.1  1.8  4.3  chr5              37627416 37627470 (34872906) + DNA2-16_DR        DNA                   13961  14088  (3963) 2896329  
   274   27.9  0.8 15.0  chr5              37627972 37628207 (34872169) + DNA-N30_DR        DNA                     129    335   (695) 2896331  
  1699   15.3  3.7  0.0  chr5              37628233 37628526 (34871850) C HarbingerN1_DR    DNA/PIF-Harbinger       (2)    648     344 2896332  
   262   21.8  9.2  8.3  chr5              37628578 37628697 (34871679) + DNA-N30_DR        DNA                     811    931    (99) 2896333  
   243   10.9  7.3  5.8  chr5              37628991 37629058 (34871318) + DNA6-6_DR         DNA                    3643   3711  (7570) 2896334  
  2354    6.8  1.9  0.3  chr5              37629256 37629578 (34870798) C piggyBac-N5_DR    DNA/PiggyBac?           (0)   2136    1809 2896335  
  2418    4.1  0.9 24.5  chr5              37629579 37630032 (34870344) + SINE2-3_DR        SINE/tRNA-V-RTE           1    368     (0) 2896336  
   663   15.8  0.8  0.0  chr5              37629926 37630045 (34870331) + DNA-TA-4_DR       DNA/TcMar              4550   4670  (5125) 2896337 *
  5802   11.4 10.0  1.7  chr5              37630029 37631175 (34869201) C piggyBac-N5_DR    DNA/PiggyBac?         (315)   1821     581 2896335  
  2371    3.4  0.3  1.4  chr5              37631176 37631475 (34868901) + DNA-5-6_DR        DNA/hAT                   1    297   (932) 2896338  
  4185    3.7  1.3  1.1  chr5              37631482 37632005 (34868371) + DNA-5-6_DR        DNA/hAT                 705   1229     (0) 2896339  
  3719   11.7  1.8  0.3  chr5              37632014 37632581 (34867795) C piggyBac-N5_DR    DNA/PiggyBac?        (1560)    576       1 2896335  
   245   22.1  2.9  2.9  chr5              37633692 37633761 (34866615) C EnSpm-9_DR        DNA/CMC-EnSpm        (7744)    876     807 2896340  
   920   12.6  7.7  0.5  chr5              37634043 37634225 (34866151) C DNA11TA1B_DR      DNA/CMC-EnSpm           (0)    203       8 2896341  
   932   18.3  0.6 15.2  chr5              37634227 37634581 (34865795) C hAT-N129_DR       DNA/hAT-Ac              (0)    764     455 2896342  
  2236   12.0  2.8  0.0  chr5              37634594 37634951 (34865425) + hAT-N51_DR        DNA/hAT-Ac                1    368     (0) 2896343  
   533   25.4  5.7  3.2  chr5              37634928 37634953 (34865423) C DNA-X-17_DR       DNA                  (1114)   1260    1046 2896344 *
   899   15.8  2.2  0.0  chr5              37634954 37635137 (34865239) C hAT-N129_DR       DNA/hAT-Ac            (576)    188       1 2896342  
  1986   12.5  4.3  5.1  chr5              37635285 37635698 (34864678) + hAT-N52_DR        DNA/hAT-Ac                1    411   (410) 2896345  
   690   17.9  1.6  0.0  chr5              37635695 37635817 (34864559) + hAT-N52B_DR       DNA/hAT-Ac              541    665    (18) 2896346 *
   331   12.7  0.0  1.3  chr5              37636825 37636839 (34863537) + Polinton-1_DR     DNA/Maverick          17582  17660   (825) 2896347  
   345    6.2  0.0  0.0  chr5              37636840 37636904 (34863472) + ENSPM-6_DR        DNA/CMC-EnSpm         13943  14007 (18609) 2896348  
   321   10.8  0.0  6.0  chr5              37636847 37636935 (34863441) C ENSPM-6_DR        DNA/CMC-EnSpm       (17707)  14909   14826 2896349 *
   276   16.2  0.8 15.7  chr5              37636936 37636960 (34863416) + ERV1-N6-I_DR      LTR/ERV1               4090   4188   (315) 2896350  
  2610    7.9  2.5  0.3  chr5              37637232 37637587 (34862789) + SINE2-3_DR        SINE/tRNA-V-RTE           1    364     (4) 2896351  
   714   18.8  2.1  4.3  chr5              37637435 37637623 (34862753) C DNA7-N2_DR        DNA/hAT-hAT6          (438)   1576    1392 2896352 *
   365   11.0  4.8  2.3  chr5              37637665 37637748 (34862628) + EnSpm-N16_DR      DNA/CMC-EnSpm            36    121    (81) 2896353  
  6255   13.1  5.9  1.7  chr5              37637765 37638864 (34861512) + DNAX-10B_DR       DNA                      28   1173     (1) 2896354  
   357   13.2  0.0  4.0  chr5              37638865 37638941 (34861435) C EnSpm-N16_DR      DNA/CMC-EnSpm         (128)     74       1 2896355  
  3765    7.4  5.2  2.5  chr5              37639162 37639702 (34860674) C Harbinger-8N1_DR  DNA/PIF-Harbinger       (0)    555       1 2896356  
   226   20.3  4.6  1.5  chr5              37639646 37639710 (34860666) C DNA2-7_DR         DNA                  (4579)   5071    5005 2896357 *
   212    8.3  0.0  0.0  chr5              37641201 37641236 (34859140) C EnSpm-9_DR        DNA/CMC-EnSpm        (7824)    796     761 2896340  
  1221   16.0 12.6  0.0  chr5              37641362 37641623 (34858753) + hAT-N123_DR       DNA/hAT-Ac                1    295   (599) 2896358  
   529   14.2  0.0  6.1  chr5              37641641 37641745 (34858631) + hAT-N123_DR       DNA/hAT-Ac              476    574   (320) 2896359  
   312   14.9 14.7  1.3  chr5              37641781 37641848 (34858528) + DNA-TA-5_DR       DNA/TcMar-Tigger          1     77   (881) 2896360  
  2025   15.7  2.9 10.4  chr5              37641941 37642465 (34857911) + Mariner-N14_DR    DNA/TcMar-Tigger         90    578     (2) 2896361  
   291    9.3  0.0  7.4  chr5              37642468 37642525 (34857851) + hAT-N123_DR       DNA/hAT-Ac              640    693   (201) 2896362  
  3498   13.3  5.9 13.6  chr5              37643539 37644405 (34855971) C hAT-N58_DR        DNA/hAT-Ac              (0)    808       1 2896363  
  3514    9.2  4.8  5.1  chr5              37647132 37647740 (34852636) + hAT-N25_DR        DNA/hAT-Ac                3    609   (220) 2896364  
  3656    9.4 33.1  0.5  chr5              37647741 37648517 (34851859) + hAT-N38_DR        DNA/hAT-hAT6              1   1029     (0) 2896365  
  1475   10.0  3.2  0.0  chr5              37648518 37648737 (34851639) + hAT-N25B_DR       DNA/hAT-Ac              494    720     (0) 2896366  
   365    4.1  0.0  0.0  chr5              37650258 37650306 (34850070) + hAT-N127_DR       DNA/hAT-Charlie        7090   7138  (3178) 2896367  
   347   11.3  0.0  7.9  chr5              37650312 37650352 (34850024) + TDR9              DNA                      24    112    (96) 2896368  
   300   13.9  9.3  2.4  chr5              37650353 37650374 (34850002) C Merlin-1_DR       DNA/Merlin           (6143)   4384    4259 2896369  
   252   17.9  1.8  1.8  chr5              37651233 37651289 (34849087) C Helitron-N2_DR    RC/Helitron           (971)   1492    1436 2896370 *
   540   13.7 29.8  1.8  chr5              37651239 37651416 (34848960) C Zisupton-6_DR     DNA/Zisupton        (12898)   9218    8992 2896371 *
  3135    8.1  4.2  0.8  chr5              37651264 37651762 (34848614) + Mariner-N38_DR    DNA/TcMar-Tc1            32    547     (0) 2896372  
  1031   13.7  1.6  0.5  chr5              37651745 37651928 (34848448) + Harbinger-N31_DR  DNA/PIF-Harbinger         4    189   (496) 2896373 *
  1169   11.1  1.1  1.1  chr5              37651936 37652117 (34848259) + Harbinger-N31_DR  DNA/PIF-Harbinger       504    685     (0) 2896374  
   210    7.7  0.0  0.0  chr5              37652122 37652147 (34848229) + hAT-N171_DR       DNA/hAT-hAT5              8     33   (729) 2896375 *
  1369   13.1  3.3  0.4  chr5              37652129 37652373 (34848003) + DNA-5-8C_DR       DNA/hAT-hAT5             63    314   (377) 2896376  
   227   10.3  0.0  0.0  chr5              37652498 37652526 (34847850) + DNA-5-8E_DR       DNA/hAT-hAT5            454    482     (0) 2896377  
   206   20.9  4.2  5.7  chr5              37655065 37655135 (34845241) C Ginger1-2_DR      DNA/Ginger-1         (6165)    457     388 2896378  
   347   23.8  8.4  0.0  chr5              37655437 37655579 (34844797) C EnSpm-9_DR        DNA/CMC-EnSpm        (7556)   1064     910 2896379  
   219   25.9  3.6  3.6  chr5              37656024 37656107 (34844269) + hAT-5_DR          DNA/hAT-Charlie          59    142  (2354) 2896380  
   982   12.8 19.1  8.6  chr5              37657448 37657745 (34842631) + HATN10_DR         DNA/hAT-Ac                1    327   (128) 2896381  
  1020   22.2 20.8  0.8  chr5              37657775 37658096 (34842280) C HarbingerN6_DR    DNA/PIF-Harbinger       (6)    387       2 2896382  
   313   33.8  1.4  0.0  chr5              37658104 37658245 (34842131) + L2-2_DRe          LINE/L2                3313   3456   (782) 2896383  
  6227    8.4 12.0  1.6  chr5              37658279 37659378 (34840998) + hAT-N21_DR        DNA/hAT-Charlie         115   1327   (519) 2896384  
   932   20.0  2.2 15.2  chr5              37660831 37661201 (34839175) + hAT-N88_DR        DNA/hAT-Ac                4    332   (250) 2896385  
   216   18.9  0.0  0.0  chr5              37661337 37661373 (34839003) + hAT-N88_DR        DNA/hAT-Ac              342    378   (204) 2896386  
  1575   11.3 10.3  3.9  chr5              37661418 37661777 (34838599) + DNA-5-8B_DR       DNA/hAT-hAT5             46    427     (0) 2896387  
   278   15.8  0.0  1.8  chr5              37661728 37661785 (34838591) + DNA-8-9_DR        DNA/hAT-Ac             2890   2946   (773) 2896388 *
   694   16.5  8.2  1.3  chr5              37662201 37662347 (34838029) C hAT-N157_DR       DNA/hAT-Ac            (909)    648     492 2896389  
  1699    9.7 25.3  0.2  chr5              37662354 37662685 (34837691) + TDR8B             DNA/hAT-Ac              503    917    (46) 2896390  
   364   20.3  0.0  0.0  chr5              37662682 37662750 (34837626) + Harbinger-N31_DR  DNA/PIF-Harbinger       344    412   (273) 2896391 *
   747   13.2  0.0  0.8  chr5              37662762 37662883 (34837493) + hAT-N51_DR        DNA/hAT-Ac              246    366     (2) 2896392  
  1176   21.6 12.5  0.3  chr5              37663516 37663858 (34836518) C HarbingerN6_DR    DNA/PIF-Harbinger       (0)    393       9 2896393  
   208   20.4  1.6  6.7  chr5              37664669 37664731 (34835645) + Helitron-4_DR     RC/Helitron           24818  24877  (6991) 2896394  
   228   25.9  4.2  5.1  chr5              37665040 37665157 (34835219) + hAT-N134_DR       DNA/hAT?                742    858   (207) 2896395  
   205   24.6  1.6  1.6  chr5              37665684 37665745 (34834631) C EnSpm-N36_DR      DNA/CMC-EnSpm        (1917)   1308    1247 2896396  
  5254   12.4 17.6  1.3  chr5              37666329 37667435 (34832941) + hAT-N57_DR        DNA/hAT-Ac                2   1286     (0) 2896397  
   840    8.1 14.5  0.0  chr5              37668624 37668747 (34831629) C HARBINGERN2B_DR   DNA/PIF-Harbinger       (0)    799     658 2896398  
  1217    5.8  0.0  0.7  chr5              37668759 37668914 (34831462) C HARBINGERN2B_DR   DNA/PIF-Harbinger     (644)    155       1 2896399  
   343   21.1  6.5  3.1  chr5              37668902 37668917 (34831459) + DNAX-23_DR        DNA                   10231  10326  (1475) 2896400 *
   450   16.9  0.0  0.0  chr5              37668918 37668994 (34831382) C Helitron-N4_DR    RC/Helitron           (574)    589     513 2896401  
  2518   11.8  6.7  6.5  chr5              37669154 37669749 (34830627) C DNA-8-30_DR       DNA/hAT-Ac            (425)    597       1 2896402  
  1701   18.6  5.9  0.6  chr5              37669750 37670077 (34830299) C Harbinger-N14_DR  DNA/PIF-Harbinger      (43)    624     279 2896403  
   562   26.0  0.7  3.3  chr5              37670091 37670245 (34830131) C SINE2-1_DR        SINE/tRNA              (23)    175      25 2896404  
   228    9.5  2.4  0.0  chr5              37670294 37670335 (34830041) + EnSpm-N40B_DR     DNA/CMC-EnSpm          2188   2230  (3277) 2896405  
   218   23.8  1.6  5.0  chr5              37670310 37670371 (34830005) C CryptonV-N4_DR    DNA/Crypton-V        (5594)   7899    7840 2896406 *
   208   18.2  2.3  0.0  chr5              37671405 37671448 (34828928) + Dada-U1A_DR       DNA/Dada               3250   3294  (7685) 2896407  
   201   21.8  0.0  0.0  chr5              37672246 37672332 (34828044) + Polinton-4_DR     DNA/Maverick          17858  17944  (2343) 2896408 *
   396    3.8  3.8  0.0  chr5              37672257 37672336 (34828040) + Zisupton-7_DR     DNA/Zisupton           4607   4689 (12393) 2896409  
   353    8.3  3.6  0.0  chr5              37672264 37672347 (34828029) + Gypsy82-LTR_Dr    LTR/Gypsy               655    741   (604) 2896410 *
   353    9.0  2.2  1.1  chr5              37672270 37672359 (34828017) + hAT-2n1_DR        DNA/hAT-Charlie        1060   1150    (60) 2896411  
   210   23.2  3.6  0.0  chr5              37672360 37672381 (34827995) C Gypsy-23-LTR_DR   LTR/Gypsy             (591)    625     510 2896412  
   430   24.2  3.5 10.2  chr5              37674371 37674485 (34825891) + Harbinger-8N2_DR  DNA/PIF-Harbinger         1    108   (440) 2896413  
   469   12.6  3.2  0.0  chr5              37674489 37674583 (34825793) + DNA11TA1_DR       DNA/CMC-EnSpm            64    161    (42) 2896414  
   830    8.9 12.4  6.9  chr5              37674589 37674781 (34825595) C DNA11TA1_DR       DNA/CMC-EnSpm           (0)    203       1 2896415  
   605   11.2  1.1  0.0  chr5              37675103 37675191 (34825185) C HarbingerN1_DR    DNA/PIF-Harbinger       (0)    650     561 2896416  
   936   12.2  0.0  0.0  chr5              37675193 37675331 (34825045) C CryptonV-2_DR     DNA/Crypton-V       (10579)  11232   11094 2896417  
   200   26.2  4.9  0.0  chr5              37676050 37676110 (34824266) + DNA-8-23_DR       DNA/hAT                 183    246   (565) 2896418  
   689   16.2  0.9 11.4  chr5              37677316 37678028 (34822348) + (TCCA)n           Simple_repeat             1    638     (0) 2896419  
  5800    4.4  1.0  0.5  chr5              37678570 37679348 (34821028) C Copia-13G_DR-LTR  LTR/Gypsy?              (0)    783       1 2896420  
   216   15.1  0.0  8.3  chr5              37680952 37680965 (34819411) C IS3EU-4_DR        DNA/IS3EU           (10436)   4593    4538 2896421  
   980   17.5 14.8  0.0  chr5              37680971 37681233 (34819143) + ANGEL             DNA/Kolobok               3    304     (5) 2896422  
   244   17.4  0.0  0.0  chr5              37681545 37681590 (34818786) C DNA-TA-4_DR       DNA/TcMar            (2694)   7101    7056 2896423  
   324   23.2  6.8  9.7  chr5              37681920 37681973 (34818403) C CryptonV-N5_DR    DNA/Crypton-V       (13119)  11418   11233 2896424  
   501   20.4  6.6  0.0  chr5              37681974 37682110 (34818266) + HarbingerN7_DR    DNA/PIF-Harbinger         1    146   (332) 2896425 *
  6833    1.2  0.6 19.4  chr5              37682109 37683214 (34817162) C hAT-N163_DR       DNA/hAT-Charlie         (0)    981      50 2896426  
  2070    0.8  0.0  0.0  chr5              37683215 37683448 (34816928) + DNA-8-10_DR       DNA                       1    234     (0) 2896427  
   561    0.0  0.0  0.0  chr5              37683449 37683505 (34816871) C hAT-N163_DR       DNA/hAT-Charlie       (924)     57       1 2896428  
  1250   22.4  7.2  0.9  chr5              37683506 37683825 (34816551) + HarbingerN7_DR    DNA/PIF-Harbinger       137    476     (2) 2896429  
   839   10.2  0.8  0.0  chr5              37684776 37684902 (34815474) C hAT-N98_DR        DNA/hAT-Ac              (0)    788     661 2896430 *
  2806   18.8  7.9  2.2  chr5              37684897 37685003 (34815373) + EnSpm-3_DR        DNA/CMC-EnSpm           958   1577  (6871) 2896431  
  3161   12.4  5.2  3.1  chr5              37685004 37685544 (34814832) + DNA-8-11B_DR      DNA/hAT-Blackjack       669   1220     (0) 2896432  
  2797    9.6 18.3  4.7  chr5              37685545 37686133 (34814243) C hAT-N98_DR        DNA/hAT-Ac            (115)    673       8 2896433 *
  2806   18.8  7.9  2.2  chr5              37685545 37685555 (34814821) + EnSpm-3_DR        DNA/CMC-EnSpm          1578   1653  (6795) 2896431  
   310   21.1 10.5  6.5  chr5              37687383 37687544 (34812832) + ENSPM-6_DR        DNA/CMC-EnSpm         14962  15129 (17487) 2896434 *
  1021   13.8  7.9  1.8  chr5              37687426 37687639 (34812737) + ANGEL             DNA/Kolobok              83    309     (0) 2896435  
   247   20.4  0.0  0.0  chr5              37687593 37687646 (34812730) C DNA2-16_DR        DNA                  (7957)  10094   10041 2896436 *
   344   11.9  1.7  0.0  chr5              37687908 37687966 (34812410) C hAT-N66B_DR       DNA/hAT-Charlie         (0)    195     136 2896437  
   313    2.8  0.0  0.0  chr5              37687965 37688000 (34812376) + hAT-N66B_DR       DNA/hAT-Charlie         160    195     (0) 2896438 *
   257   19.7 10.0  3.8  chr5              37689138 37689237 (34811139) C TDR23             DNA                   (514)    633     528 2896439 *
   377    8.5  1.0  2.1  chr5              37689206 37689301 (34811075) + Mariner-N5C_DR    DNA/TcMar              2210   2304  (5617) 2896440  
   348   11.2  1.0  3.0  chr5              37689213 37689313 (34811063) + Gypsy-226_DR-LTR  LTR/Gypsy               712    810   (206) 2896441 *
   921   23.6 14.5  0.5  chr5              37689224 37689375 (34811001) C CryptonV-N5_DR    DNA/Crypton-V       (12974)  11563   11358 2896442  
  2630   15.2  5.0  0.2  chr5              37689376 37689831 (34810545) + HarbingerN7_DR    DNA/PIF-Harbinger         1    478     (0) 2896443  
   784   19.1  1.8  8.6  chr5              37689832 37690054 (34810322) C TDR23             DNA                   (691)    456     248 2896439  
   257   11.9 30.0  0.7  chr5              37690176 37690285 (34810091) C ASAT_CY           Satellite             (120)    142       1 2896444  
   204    4.0  0.0  0.0  chr5              37691155 37691179 (34809197) + Gypsy44-I_DR      LTR/Gypsy              1893   1917  (3160) 2896445  
   321   20.3 10.9  4.6  chr5              37691787 37691951 (34808425) + ASAT_CY           Satellite                14    188    (74) 2896446  
   370    9.8  0.0  0.0  chr5              37692799 37692849 (34807527) C DNA-X-2B_DR       DNA                   (388)     51       1 2896447  
  4370   15.8  5.5  1.9  chr5              37692850 37693700 (34806676) + DNA-TTAA-1_DR     DNA                     453   1333    (18) 2896448  
   322   18.9  1.1  4.7  chr5              37692850 37692887 (34807489) C L1-58_DR          LINE/L1              (1670)    180      95 2896449 *
   963   11.1 16.4  0.8  chr5              37694952 37695170 (34805206) + L2-3_DRe          LINE/L2                4803   5055    (13) 2896450  
   327   14.5  7.9  0.0  chr5              37695165 37695240 (34805136) + EnSpm-N26_DR      DNA/CMC-EnSpm            42    123   (490) 2896451 *
   466   15.2  2.6 10.5  chr5              37695183 37695336 (34805040) C EnSpm-N26B_DR     DNA/CMC-EnSpm          (68)    153      11 2896452  
   349   29.9  0.0  0.0  chr5              37695937 37696033 (34804343) + hAT-N34B_DR       DNA/hAT-Ac               10    106   (736) 2896453  
   226   12.4 18.6  5.2  chr5              37696140 37696241 (34804135) C Rex1-31_DRe       LINE/Rex-Babar        (355)   3178    3064 2896454 *
   252    7.7  1.1  2.2  chr5              37696196 37696288 (34804088) C Zisupton-6_DR     DNA/Zisupton        (12645)   9471    9380 2896455  
   357   19.5 13.4  1.5  chr5              37696289 37696426 (34803950) + hAT-N34B_DR       DNA/hAT-Ac              741    985     (0) 2896456  
   280   19.8  0.9  3.7  chr5              37696289 37696317 (34804059) C Gypsy-31-LTR_DR   LTR/Gypsy             (835)    119      13 2896457 *
   215   14.7  1.2  7.9  chr5              37697347 37697427 (34802949) + EnSpm-9_DR        DNA/CMC-EnSpm           970   1045  (7575) 2896458 *
   383    8.9  5.6  2.3  chr5              37697360 37697485 (34802891) C DNA-N43_DR        DNA/TcMar-Fot1        (398)    656     527 2896459 *
   408   10.7  0.2  1.0  chr5              37697399 37697516 (34802860) C EnSpm-N14_DR      DNA/CMC-EnSpm         (929)   3651    3559 2896460  
  3893   15.0 17.2  3.7  chr5              37697921 37699056 (34801320) C hAT-N138B_DR      DNA/hAT-Ac              (0)   1449     165 2896461  
   419   13.5  0.0  1.4  chr5              37699715 37699789 (34800587) C DNA8-26_DR        DNA                  (1607)   2923    2850 2896462 *
   492    6.2  0.0  0.0  chr5              37699726 37699789 (34800587) C L2-5_DRe          LINE/L2                 (4)   2223    2160 2896463  
   395   10.1 22.8  0.0  chr5              37699790 37699804 (34800572) + DNA8-25_DR        DNA                    1075   1171  (2796) 2896464  
  1163   14.3  2.9  0.5  chr5              37699950 37700153 (34800223) C TE-X-27_DR        Unknown                 (0)    212       4 2896465  
  1221    9.1 15.2  0.0  chr5              37701432 37701641 (34798735) + DNA-5-7_DR        DNA/hAT-hAT5              1    242   (432) 2896466  
   211    7.1  0.0  0.0  chr5              37701736 37701763 (34798613) + Harbinger-N31_DR  DNA/PIF-Harbinger         1     28   (657) 2896467  
  3107    8.0  7.1  1.2  chr5              37701816 37702282 (34798094) + Harbinger-N31_DR  DNA/PIF-Harbinger       192    685     (0) 2896468  
   230   15.4  0.0  3.9  chr5              37703344 37703397 (34796979) C ASAT_CY           Satellite             (171)     91      40 2896469  
  1970    6.9 20.2  0.0  chr5              37705756 37706117 (34794259) + TDR7              DNA                       1    435   (106) 2896470  
   203   22.5  0.0  2.0  chr5              37707878 37707927 (34792449) + DIRS-12_DR        LTR/DIRS               5388   5436   (424) 2896471 *
   276    2.9  0.0  0.0  chr5              37707926 37707960 (34792416) C LTR-11_DR-I       LTR                     (7)     36       2 2896472  
   708   13.5  0.0 10.6  chr5              37708084 37708240 (34792136) + HATN6_DR          DNA/hAT-Ac              276    417   (594) 2896473  
  1068   12.2  6.6  3.2  chr5              37708298 37708508 (34791868) + CryptonV-N2_DR    DNA/Crypton-V          2442   2659 (13979) 2896474  
   212   19.6  0.0  6.5  chr5              37711561 37711579 (34788797) + (TTA)n            Simple_repeat             2     50    (43) 2896475  
   234   18.5  0.0  0.0  chr5              37711580 37711644 (34788732) + L1-11_DR          LINE/L1                5352   5416  (1908) 2896476  
   200   27.0  0.0 12.5  chr5              37711617 37711688 (34788688) C L1-11_DR          LINE/L1               (841)   6483    6420 2896477 *
   212   19.6  0.0  6.5  chr5              37711645 37711658 (34788718) + (TTA)n            Simple_repeat            51     93     (0) 2896475  
   586   16.5  0.0  0.9  chr5              37711969 37712078 (34788298) C hAT-N177_DR       DNA/hAT-Tip100        (375)    595     487 2896478  
   317    3.6  1.7  5.4  chr5              37712086 37712143 (34788233) C hAT-N177_DR       DNA/hAT-Tip100        (621)    349     294 2896478  
  1495    6.7 26.5  0.3  chr5              37712162 37712459 (34787917) + piggyBac-N4_DR    DNA/PiggyBac              2    377   (946) 2896479  
  1787   12.4  6.0  7.2  chr5              37712466 37712846 (34787530) + piggyBac-N4_DR    DNA/PiggyBac            947   1323     (0) 2896480  
   214   14.3  0.0  0.0  chr5              37712847 37712888 (34787488) + hAT-N177_DR       DNA/hAT-Tip100          554    595   (375) 2896481  
   220   13.8 10.8 10.8  chr5              37712924 37712988 (34787388) C hAT-N177_DR       DNA/hAT-Tip100        (619)    351     287 2896478  
  1028    9.4  0.5 14.6  chr5              37714661 37714871 (34785505) C Rex1-56_DR        LINE/Rex-Babar         (39)   1147     963 2896482  
   222   14.3  0.0  2.4  chr5              37714875 37714917 (34785459) + CryptonV-N6_DR    DNA/Crypton-V           300    341   (221) 2896483  
   276   12.0  2.0  0.0  chr5              37715036 37715085 (34785291) C Dada-tL_DR        DNA/Dada             (8043)   2364    2314 2896484 *
  2791    9.2  9.2  1.7  chr5              37715046 37715544 (34784832) C Mariner-N38_DR    DNA/TcMar-Tc1           (0)    547      12 2896485  
   317    5.7  0.7  0.7  chr5              37715081 37715096 (34785280) C EnSpm-N13_DR      DNA/CMC-EnSpm       (13971)   8174    8144 2896486 *
   950   12.0  5.9  1.1  chr5              37715548 37715716 (34784660) + HATN12B_DR        DNA/hAT-Ac                1    177   (518) 2896487  
  4612    7.5 20.9  0.2  chr5              37715723 37716460 (34783916) C LOOPERN3B_DR      DNA/Kolobok-T2          (4)   1045     156 2896488  
   886   12.9  9.7  0.0  chr5              37716458 37716612 (34783764) + HATN12B_DR        DNA/hAT-Ac              526    695     (0) 2896489 *
   440   25.7  5.9  1.7  chr5              37717423 37717592 (34782784) + EnSpm-N10_DR      DNA/CMC-EnSpm          1720   1896  (7412) 2896490 *
  1079   11.6  5.5  0.5  chr5              37717446 37717627 (34782749) + ANGEL             DNA/Kolobok             119    309     (0) 2896491  
   307   23.1  3.3  2.5  chr5              37717521 37717640 (34782736) + DNA6-1_DR         DNA/hAT-hAT5            603    723   (426) 2896492 *
   241   17.3  0.0 10.5  chr5              37718049 37718132 (34782244) + hAT-N127_DR       DNA/hAT-Charlie        2263   2338  (7978) 2896493  
  2995    9.2  6.9  2.0  chr5              37718340 37718858 (34781518) + Mariner-N38_DR    DNA/TcMar-Tc1             1    544     (3) 2896494  
   236   15.9  4.3  0.0  chr5              37718860 37718928 (34781448) + EnSpm-N48B_DR     DNA/CMC-EnSpm          5387   5458  (1501) 2896495 *
  1610   15.0 11.3  1.5  chr5              37718914 37719284 (34781092) C Tx1-37_DR         LINE/L1-Tx1            (92)   1441    1035 2896496  
  2125   11.2  7.2  7.0  chr5              37719285 37719823 (34780553) + Mariner-N31_DR    DNA/TcMar-Tc1             1    540     (0) 2896497  
  2208    9.2  1.7  2.0  chr5              37719824 37720178 (34780198) C Tx1-37_DR         LINE/L1-Tx1           (497)   1036     683 2896496  
   853   12.3  6.0  2.3  chr5              37721784 37721938 (34778438) + EnSpm-N4_DR       DNA/CMC-EnSpm             1    161    (51) 2896498  
   710    3.6  0.0  0.0  chr5              37721939 37722022 (34778354) + piggyBac-N21_DR   DNA/PiggyBac?             1     84     (0) 2896499  
   204   19.6  0.0  2.0  chr5              37722023 37722073 (34778303) + EnSpm-N4B_DR      DNA/CMC-EnSpm?          171    220     (0) 2896500 *
   286   11.8  0.0  2.0  chr5              37722032 37722083 (34778293) C hAT-N150_DR       DNA/hAT-Blackjack     (605)   1078    1028 2896501  
  2317   14.2 13.9  0.7  chr5              37723781 37724291 (34776085) C HATN12_DR         DNA/hAT-Ac              (0)    579       2 2896502  
   806   21.8  1.0  2.0  chr5              37724718 37724923 (34775453) C hAT-N126C_DR      DNA/hAT-Ac            (439)    204       1 2896503  
  4510   14.0  3.9  6.5  chr5              37724940 37725855 (34774521) + MuDR-N1_DR        DNA/MULE-MuDR             3    896     (0) 2896504  
  1259   12.4 23.5  0.9  chr5              37725864 37726131 (34774245) C DNA-X-2B_DR       DNA                     (0)    439     112 2896505  
   388   25.2  3.1  2.3  chr5              37727139 37727268 (34773108) C Mariner-16_DR     DNA/TcMar-Tc1          (37)   1212    1082 2896506  
   360   13.6 15.7  3.9  chr5              37727268 37727382 (34772994) C DNA-2-29_DR       DNA                     (4)    128       1 2896507 *
   236   19.7 23.3  1.6  chr5              37727435 37727537 (34772839) C Mariner-16_DR     DNA/TcMar-Tc1         (224)   1025     901 2896506  
  2320    8.9 10.3  6.4  chr5              37727704 37728216 (34772160) + DNA-8-30_DR       DNA/hAT-Ac                1    532   (490) 2896508  
  1465   15.4 22.9  0.7  chr5              37728162 37728215 (34772161) + EnSpm-N17_DR      DNA/TcMar              2968   3383  (1810) 2896509 *
  1734    6.6 27.2  0.3  chr5              37728216 37728502 (34771874) + SINE2-3_DR        SINE/tRNA-V-RTE           1    364     (4) 2896510  
   547   22.2  4.7 11.1  chr5              37728362 37728533 (34771843) + DNA2-16_DR        DNA                    7046   7207 (10844) 2896511 *
   846   11.6 45.0  0.5  chr5              37728497 37728765 (34771611) + DNA-8-30_DR       DNA/hAT-Ac              514    901   (121) 2896512  
   346   31.7  3.4  3.4  chr5              37730250 37730396 (34769980) + HARBINGERN2B_DR   DNA/PIF-Harbinger       653    799     (0) 2896513  
   729   19.6 10.7  0.5  chr5              37730478 37730646 (34769730) C hAT-N66_DR        DNA/hAT-Charlie         (9)    186       1 2896514  
   545   25.1 13.5  3.9  chr5              37730870 37731196 (34769180) + TDR22             DNA                      51    407   (848) 2896515  
   272   29.7  0.0  4.4  chr5              37731290 37731384 (34768992) + TDR22B            DNA                    1101   1191    (57) 2896516  
   721   10.0 13.4  1.3  chr5              37731394 37731535 (34768841) C DNA11TA1_DR       DNA/CMC-EnSpm          (22)    181      23 2896517  
   366   19.5  1.1  1.1  chr5              37731463 37731550 (34768826) + Zisupton-7_DR     DNA/Zisupton           9800   9887  (7195) 2896518 *
   414   24.8  1.0  1.0  chr5              37731563 37731664 (34768712) C HarbingerN6_DR    DNA/PIF-Harbinger     (239)    154      53 2896519  
  1855   19.4 11.4  3.0  chr5              37733188 37733687 (34766689) + hAT-N167B_DR      DNA/hAT-Charlie         183    723   (850) 2896520  
   656   17.9 28.4  0.8  chr5              37733702 37733909 (34766467) + DNA2-9_DR         DNA                    2423   2687    (14) 2896521 *
   815   23.1 16.1  4.0  chr5              37733909 37734219 (34766157) + hAT-N167B_DR      DNA/hAT-Charlie         388    734   (839) 2896522  
  1047   19.4  8.0  1.1  chr5              37734225 37734474 (34765902) + DNA2-9_DR         DNA                    2431   2697     (4) 2896523 *
  1758   21.2  9.0  4.9  chr5              37734468 37735002 (34765374) + hAT-N167B_DR      DNA/hAT-Charlie         385    940   (633) 2896524  
   952   11.8  5.1  3.4  chr5              37735847 37736021 (34764355) C DNAX-23_DR        DNA                  (1402)  10399   10222 2896525 *
  1134   10.1  1.7  1.7  chr5              37735866 37736037 (34764339) + hAT-N167B_DR      DNA/hAT-Charlie        1236   1407   (166) 2896526  
   990   15.9  1.4  7.0  chr5              37735872 37736081 (34764295) C Helitron-2_DR     RC/Helitron          (3591)  23821   23623 2896527 *
  1061   17.2  3.5  0.1  chr5              37736008 37736263 (34764113) C Zisupton-6_DR     DNA/Zisupton        (13225)   8891    8393 2896528  
   663   16.9  6.9  3.0  chr5              37736275 37736433 (34763943) C DNA11TA1_DR       DNA/CMC-EnSpm          (17)    186      22 2896529  
   284   17.1 11.1 15.6  chr5              37736434 37736454 (34763922) + Zisupton-7_DR     DNA/Zisupton           9727   9899  (7183) 2896530  
  1246   13.1 10.8  4.7  chr5              37736494 37736733 (34763643) + HATN8_DR          DNA/Zisupton              2    255     (0) 2896531  
  1487   21.0  5.1  0.6  chr5              37736734 37737028 (34763348) C Helitron-2_DR     RC/Helitron          (4054)  23358   23049 2896527 *
  3637   15.5  1.8 20.4  chr5              37736733 37737787 (34762589) + Merlin-1_DR       DNA/Merlin             4362   5253  (5274) 2896532  
   402   22.7  0.9  0.0  chr5              37738016 37738125 (34762251) C Kolobok-N10B_DR   DNA/Kolobok            (19)    252     142 2896533  
   254   26.4  5.2  6.9  chr5              37738092 37738282 (34762094) + hAT-N183_DR       DNA/hAT-Ac              379    566  (1429) 2896534 *
  1006   15.3  5.8  2.3  chr5              37738188 37738394 (34761982) + Kolobok-N10B_DR   DNA/Kolobok               7    220    (51) 2896535  
   470    9.0  0.0  1.3  chr5              37738422 37738500 (34761876) C EnSpm-N16_DR      DNA/CMC-EnSpm         (117)     85       8 2896536  
   983   15.5  9.6  3.7  chr5              37738759 37739039 (34761337) + CryptonV-N6_DR    DNA/Crypton-V           266    562     (0) 2896537  
   226   12.7  5.3  3.5  chr5              37739004 37739060 (34761316) C EnSpm-N48B_DR     DNA/CMC-EnSpm        (6231)    728     671 2896538 *
   393    5.4  2.7  0.0  chr5              37739016 37739089 (34761287) C DNA-N43_DR        DNA/TcMar-Fot1        (318)    736     661 2896539  
   377    6.9  0.0  0.0  chr5              37739029 37739100 (34761276) + EnSpm-7_DR        DNA/CMC-EnSpm          7100   7171  (3863) 2896540 *
   300   10.3  0.0 12.7  chr5              37739045 37739133 (34761243) C HATN11B_DR        DNA/hAT               (212)    478     400 2896541 *
   300   15.1 17.0  0.0  chr5              37739101 37739133 (34761243) C EnSpm-21_DR       DNA/CMC-EnSpm        (2174)   6975    6853 2896542  
   360    7.5 28.7  0.0  chr5              37739650 37739739 (34760637) C L1-73_DR          LINE/L1                (13)    795     679 2896543  
   924   17.5  9.1  1.6  chr5              37739740 37739971 (34760405) + TDR6              DNA                       1    249     (1) 2896544  
   231   19.6  2.2  0.0  chr5              37739941 37739986 (34760390) + MuDR-2N1_DR       DNA/MULE-MuDR          6683   6729  (5496) 2896545 *
  3463    7.1  3.4  1.0  chr5              37739973 37740473 (34759903) C L1-73_DR          LINE/L1               (132)    676     164 2896546  
   284   31.7  8.9  4.7  chr5              37740815 37741039 (34759337) + Kolobok-N3_DR     DNA/Kolobok-T2?           1    234   (136) 2896547  
   884   16.0  7.7  1.7  chr5              37741103 37741324 (34759052) C TDR23             DNA                     (1)   1146     912 2896548  
   205   18.4  8.2  0.0  chr5              37741436 37741484 (34758892) + Kolobok-N3_DR     DNA/Kolobok-T2?         234    286    (84) 2896549  
   550    7.5  0.0  1.2  chr5              37741508 37741588 (34758788) C Proto2-1_DR       LINE/Proto2           (374)   1079    1000 2896550  
   242   14.1  0.0  5.6  chr5              37741913 37741987 (34758389) C Harbinger-5_DR    DNA/PIF-Harbinger    (5874)    785     715 2896551 *
   297   11.3  0.0  6.5  chr5              37741946 37742011 (34758365) + EnSpm-N46_DR      DNA/CMC-EnSpm?         2227   2288  (1452) 2896552  
  6423    9.4  3.2 18.2  chr5              37742242 37743629 (34756747) C TC1DR3            DNA/TcMar-Tc1           (2)   1223      12 2896553  
   528   20.1  2.4  9.1  chr5              37745581 37745744 (34754632) C Harbinger-5_DR    DNA/PIF-Harbinger    (5602)   1057     904 2896554  
   382   22.8  2.8 12.1  chr5              37745590 37745769 (34754607) + EnSpm-10_DR       DNA/CMC-EnSpm           572    736  (5569) 2896555 *
   273   20.3  2.6  2.6  chr5              37745713 37745788 (34754588) C hAT-N64B_DR       DNA/hAT-Ac           (2645)   1154    1079 2896556 *
  2394    7.4  3.0  0.6  chr5              37745898 37746235 (34754141) C EnSpm-N6_DR       DNA/CMC-EnSpm?          (0)    346       1 2896557  
   220    9.8  0.0  0.0  chr5              37747031 37747071 (34753305) C DNA-N4_DR         DNA                   (325)    717     677 2896558  
   209   16.7  3.2  4.8  chr5              37747032 37747094 (34753282) + hAT-N35B_DR       DNA/hAT-Ac              880    941   (671) 2896559 *
   985   21.5  3.2  5.4  chr5              37747468 37747713 (34752663) C CryptonV-N4_DR    DNA/Crypton-V        (5594)   7899    7659 2896560 *
  2598   11.2  0.3  0.6  chr5              37747501 37747867 (34752509) + SINE2-4_DR        SINE/tRNA-V-RTE           6    371     (0) 2896561  
   751   16.3  1.9  1.9  chr5              37747731 37747886 (34752490) + DNA7-N1_DR        DNA/Zisupton           4691   4846  (5571) 2896562 *
   731   15.7  4.1  2.9  chr5              37747751 37747921 (34752455) + EnSpm-N11_DR      DNA/CMC-EnSpm          3690   3862  (1491) 2896563 *
  2883   22.5  4.9  3.5  chr5              37748569 37749324 (34751052) + DNA-N22_DR        DNA                       3    768     (0) 2896564  
   223   17.6  1.6  8.6  chr5              37750219 37750280 (34750096) + hAT-N117_DR       DNA/hAT-Tip100         1592   1649  (1008) 2896565 *
   293   20.5  4.7  3.5  chr5              37750238 37750323 (34750053) C HATN1_DR          DNA/hAT                 (4)    423     337 2896566  
   377    2.4  0.0  0.0  chr5              37750452 37750533 (34749843) + DNA-6-N2_DR       DNA                    4218   4299   (757) 2896567  
   225   17.9  0.9  4.9  chr5              37750455 37750560 (34749816) + ERV1-N7-I_DR      LTR/ERV1               5351   5452  (3116) 2896568 *
   334   10.4  0.0  0.0  chr5              37750534 37750581 (34749795) + Nimb-7_DR         LINE/I                 1851   1898   (396) 2896569 *
  1376   11.7  7.5  0.0  chr5              37750580 37750845 (34749531) + Nimb-7_DR         LINE/I                 2004   2289     (5) 2896569  
   212   16.7  0.0  0.0  chr5              37752254 37752313 (34748063) + ASAT_CY           Satellite                 1     60   (202) 2896570  
   282   15.9  4.6  3.0  chr5              37752798 37752862 (34747514) + hAT-N134_DR       DNA/hAT?                737    802   (263) 2896571  
   222   22.0  4.0  0.0  chr5              37752862 37752911 (34747465) C hAT-N22B_DR       DNA/hAT-Ac            (365)   1014     963 2896572 *
   277    6.7 53.3  0.0  chr5              37752880 37752939 (34747437) + TDR19             DNA/hAT-Charlie           2     93   (312) 2896573  
   241   12.5 34.4  0.0  chr5              37752911 37752933 (34747443) + CryptonV-N5_DR    DNA/Crypton-V          3006   3089 (21448) 2896574 *
  1697    7.5  0.8  2.1  chr5              37752936 37753180 (34747196) C TDR12             DNA                     (0)    242       1 2896575  
   923    5.4  0.0  0.0  chr5              37753181 37753288 (34747088) + TDR19             DNA/hAT-Charlie          94    201   (204) 2896576  
   320   28.3  0.8  3.5  chr5              37753214 37753330 (34747046) + DNA6-10_DR        DNA                    2745   2858  (3848) 2896577 *
   556   19.8  3.2  0.0  chr5              37753289 37753301 (34747075) C ENSPM-6_DR        DNA/CMC-EnSpm       (10118)  22498   22370 2896578  
  2285    9.2  0.9  2.1  chr5              37753302 37753633 (34746743) + Harbinger-N10_DR  DNA/PIF-Harbinger         1    328     (0) 2896579  
   200   22.0  6.8  0.0  chr5              37753760 37753818 (34746558) + Kolobok-N10B_DR   DNA/Kolobok             200    262     (9) 2896580  
   349   18.9  0.9 12.6  chr5              37754974 37755088 (34745288) + DNA2-17_DR        DNA                       1    103    (72) 2896581  
   211   18.6  0.0  0.0  chr5              37755306 37755348 (34745028) C SAT-4_DR          Satellite              (69)     51       9 2896582 *
   244   18.2  0.0  0.0  chr5              37755327 37755370 (34745006) C DNA2-17_DR        DNA                    (72)    103      60 2896583 *
   390   20.0  0.0  1.2  chr5              37755361 37755441 (34744935) + hAT-N142B_DR      DNA/hAT?                707    786  (1214) 2896584 *
  2586    8.2  2.2  1.1  chr5              37755370 37755729 (34744647) C SINE2-3_DR        SINE/tRNA-V-RTE         (3)    365       2 2896585  
   619   15.7  3.4  5.5  chr5              37755606 37755753 (34744623) C DNA2-16_DR        DNA                  (9891)   8160    8016 2896586 *
   264   15.9  0.0  0.0  chr5              37755731 37755774 (34744602) C DNA2-17_DR        DNA                   (105)     70      27 2896583 *
  7789    6.8 11.2  0.2  chr5              37756038 37757140 (34743236) C TC1DR3            DNA/TcMar-Tc1           (1)   1224       1 2896587  
   224   14.3  0.0  0.0  chr5              37757111 37757145 (34743231) C DNA8-26_DR        DNA                  (2995)   1535    1501 2896588 *
   459   21.1  7.3  0.0  chr5              37758709 37758831 (34741545) + DNA-2-29_DR       DNA                       1    132     (0) 2896589  
   243    6.2  0.0  0.0  chr5              37759896 37759927 (34740449) C Kolobok-N10B_DR   DNA/Kolobok             (2)    269     238 2896590  
   221    3.7  0.0  0.0  chr5              37759945 37759971 (34740405) C Kolobok-N10B_DR   DNA/Kolobok           (127)    144     118 2896590 *
   507   17.2  9.8  0.0  chr5              37759969 37760090 (34740286) C Kolobok-N10C_DR   DNA/Kolobok           (189)    155      22 2896591  
   434   25.6  6.7 18.0  chr5              37760091 37760231 (34740145) + Zisupton-2_DR     DNA/Zisupton           4362   4594   (460) 2896592  
  1094   16.1 16.3  4.8  chr5              37760232 37760531 (34739845) + Kolobok-N10C_DR   DNA/Kolobok               4    336     (8) 2896593  
   895   23.2 15.5  6.0  chr5              37761011 37761455 (34738921) + DNA21TA1_DR       DNA/TcMar-Tc1            53    537     (2) 2896594  
   755   19.8  5.3 17.3  chr5              37762120 37762590 (34737786) + DNA-5-8B_DR       DNA/hAT-hAT5              1    423     (4) 2896595  
   347   20.0 17.8  0.8  chr5              37762634 37762734 (34737642) C hAT-N86_DR        DNA/hAT-Ac            (117)    427     310 2896596  
   515   15.9 17.2  2.5  chr5              37762743 37762916 (34737460) C hAT-N86_DR        DNA/hAT-Ac            (343)    201       3 2896596  
   317   23.9  0.0  0.0  chr5              37762928 37762994 (34737382) C HATN4_DR          DNA/hAT-Charlie       (115)     77      11 2896597  
   287   16.0 14.7  1.7  chr5              37764636 37764737 (34735639) C Dada-U1A_DR       DNA/Dada             (7263)   3716    3602 2896598 *
   479   12.1  2.2  0.0  chr5              37764735 37764825 (34735551) C L1-119_DR         LINE/L1                 (1)   5276    5184 2896599  
  2511   12.9  8.9  3.5  chr5              37764829 37765343 (34735033) C hAT-N135_DR       DNA/hAT-Charlie         (0)    542       1 2896600  
   536   17.8  0.6  8.5  chr5              37765381 37765558 (34734818) C L1-119_DR         LINE/L1               (219)   5058    4894 2896599  
   604   18.0  6.1  1.1  chr5              37765560 37765739 (34734637) C TDR16             DNA/Merlin             (94)    219      31 2896601  
   307   21.4  2.8  9.6  chr5              37765614 37765758 (34734618) C EnSpm-N59_DR      DNA/CMC-EnSpm?        (605)   3064    2929 2896602 *
  1041   17.8 10.5 14.3  chr5              37765925 37765942 (34734434) + DNA6-6_DR         DNA                    6809   7196  (4085) 2896603  
  1417   16.4  4.7 15.5  chr5              37765943 37766368 (34734008) C HE1_DR1           SINE/tRNA-V-RTE        (16)    386       1 2896604  
  1293   21.1  3.9  9.1  chr5              37766369 37766552 (34733824) C DNA9-3_DR         DNA/MULE-MuDR?       (1741)   9638    9473 2896605  
   548    9.5  1.4  1.6  chr5              37766436 37766605 (34733771) + Helitron-4_DR     RC/Helitron           11810  11949 (19919) 2896606 *
   830   19.2  4.9  2.6  chr5              37766889 37767113 (34733263) + ANGEL             DNA/Kolobok              76    305     (4) 2896607  
   264   28.2  2.2  8.5  chr5              37766915 37767139 (34733237) + EnSpm-7_DR        DNA/CMC-EnSpm          9230   9441  (1593) 2896608 *
   394   18.5  4.4 11.4  chr5              37767015 37767173 (34733203) C EnSpm-17_DR       DNA/CMC-EnSpm        (6479)   2797    2649 2896609  
   752   12.3  6.8  4.2  chr5              37768214 37768374 (34732002) C Kolobok-N1_DR     DNA/Kolobok-T2?        (62)    737     573 2896610  
  1332    5.9  0.0 11.1  chr5              37768375 37768604 (34731772) C Rex1-40_DRe       LINE/Rex-Babar         (27)   3322    3116 2896611  
   274   22.5  2.4  2.4  chr5              37768683 37768764 (34731612) + Kolobok-N1_DR     DNA/Kolobok-T2?         514    595   (204) 2896612  
   719   11.7  2.3  3.8  chr5              37768765 37768897 (34731479) C Kolobok-N1_DR     DNA/Kolobok-T2?       (668)    131       1 2896610  
  2314   11.5 10.9  1.3  chr5              37768936 37769429 (34730947) C TDR7              DNA                     (0)    541       1 2896613  
  1440   16.1  1.0  1.4  chr5              37770552 37770846 (34729530) C piggyBac-N15_DR   DNA/PiggyBac?         (618)    751     458 2896614  
   421   18.5  3.2  6.6  chr5              37770799 37770954 (34729422) C Harbinger1_DR     DNA/PIF-Harbinger    (1561)   2900    2750 2896615 *
   251   23.5  0.6  7.5  chr5              37770811 37770980 (34729396) + HATN15_DR         DNA/hAT-Ac              774    932   (148) 2896616 *
   988   14.8  3.0  0.4  chr5              37770846 37770893 (34729483) C Zisupton-6_DR     DNA/Zisupton        (13464)   8652    8493 2896617  
   590   20.0  1.1  1.1  chr5              37770894 37771070 (34729306) C EnSpm-N13_DR      DNA/CMC-EnSpm        (4407)  17742   17566 2896618  
   480   17.6  0.0  6.9  chr5              37770924 37771094 (34729282) + Dada-U6_DR        DNA/Dada                768    927  (8036) 2896619 *
   988   14.8  3.0  0.4  chr5              37771071 37771083 (34729293) C Zisupton-6_DR     DNA/Zisupton        (13464)   8492    8442 2896617  
  3498    9.9  7.8  0.0  chr5              37771879 37772432 (34727944) C hAT-N22C_DR       DNA/hAT-Ac              (1)    693      97 2896620  
  4259    4.5 29.0  0.8  chr5              37772433 37773156 (34727220) + DNA-4-5_DR        DNA                       1    927     (0) 2896621  
   712    7.0  0.0  0.0  chr5              37773157 37773256 (34727120) C hAT-N22_DR        DNA/hAT-Ac           (1638)    100       1 2896622  
   552   15.2  9.3  0.0  chr5              37773379 37773496 (34726880) C Mariner-N11_DR    DNA/TcMar-Fot1         (78)    793     665 2896623  
  6902    9.1  8.5  2.6  chr5              37773502 37774639 (34725737) C Harbinger-4N1C_DR DNA/PIF-Harbinger       (0)   1206       3 2896624  
   381    6.1  0.0  0.0  chr5              37774644 37774692 (34725684) C Mariner-N11_DR    DNA/TcMar-Fot1        (208)    663     615 2896623  
   288    2.7  2.7  0.0  chr5              37774923 37774959 (34725417) + DNA-N43_DR        DNA/TcMar-Fot1            1     38  (1016) 2896625 *
  1373   11.6  5.9  7.0  chr5              37774959 37775246 (34725130) + DNA-N43_DR        DNA/TcMar-Fot1           89    373   (681) 2896626  
  1249   16.8  3.6  0.4  chr5              37775221 37775471 (34724905) + DNA-N43_DR        DNA/TcMar-Fot1          796   1054     (0) 2896627 *
   666    7.7  0.0  0.0  chr5              37775517 37775607 (34724769) C hAT-N35B_DR       DNA/hAT-Ac            (796)    816     726 2896628  
  3010   13.8  5.5  3.4  chr5              37776512 37777170 (34723206) C DNA-5-9_DR        DNA/hAT-Tip100          (0)    673       2 2896629  
  3513   11.3  3.5  1.1  chr5              37777232 37777775 (34722601) C DNA-1-7_DR        DNA/PIF-Harbinger     (880)    558       2 2896630  
   215   27.0  1.3  2.7  chr5              37777776 37777846 (34722530) C EnSpm-8_DR        DNA/CMC-EnSpm        (3260)   6181    6112 2896631 *
   380   18.4  4.6  0.0  chr5              37777781 37777867 (34722509) C ANGEL             DNA/hAT                (69)    240     150 2896632  
   757   17.7 28.4  0.0  chr5              37777888 37778141 (34722235) C Merlin-N1_DR      DNA/Merlin             (38)    331       6 2896633  
   290   24.0  7.8  5.1  chr5              37778111 37778127 (34722249) C EnSpm-8_DR        DNA/CMC-EnSpm        (1657)   7784    7753 2896634 *
   506   15.8 13.3  1.3  chr5              37778128 37778262 (34722114) C ANGEL             DNA/hAT               (158)    151       1 2896632  
   290   24.0  7.8  5.1  chr5              37778263 37778322 (34722054) C EnSpm-8_DR        DNA/CMC-EnSpm        (1657)   7752    7633 2896634  
   340   15.9  3.2  0.0  chr5              37779094 37779156 (34721220) + hAT-N32C_DR       DNA/hAT-Charlie         342    406   (275) 2896635  
  1240    9.7  0.0  2.0  chr5              37779163 37779363 (34721013) C EnSpm-N3C_DR      DNA/CMC-EnSpm          (86)    197       1 2896636  
   362   15.7 21.4  0.0  chr5              37779364 37779441 (34720935) + hAT-N32D_DR       DNA/hAT-Charlie         559    655     (0) 2896637  
   221   17.4  0.0  0.0  chr5              37779470 37779515 (34720861) + DNA2-16_DR        DNA                   10044  10089  (7962) 2896638  
   703   15.7  0.0  0.0  chr5              37779870 37779977 (34720399) + Helitron-4_DR     RC/Helitron            4516   4623 (27245) 2896639  
   302    9.3  0.0  0.0  chr5              37779963 37779977 (34720399) C CryptonV-N4_DR    DNA/Crypton-V        (8382)   5111    5097 2896640 *
  3552    6.8  3.4  1.5  chr5              37779978 37780513 (34719863) C Mariner-N38_DR    DNA/TcMar-Tc1           (0)    547       2 2896641  
   238   19.1  1.4  2.9  chr5              37780462 37780531 (34719845) + EnSpm-N48B_DR     DNA/CMC-EnSpm          1809   1877  (5082) 2896642 *
  2791   17.7  3.0  2.6  chr5              37780505 37781159 (34719217) + Helitron-4_DR     RC/Helitron           28055  28673  (3195) 2896643  
  3600    2.0  0.0  0.0  chr5              37781160 37781566 (34718810) + DNA-2-2_DR        DNA                       1    407     (0) 2896644  
   329    9.6  1.9  3.8  chr5              37781575 37781628 (34718748) + Helitron-4_DR     RC/Helitron            1184   1236 (30632) 2896645  
   303   17.9  0.0  1.5  chr5              37781783 37781850 (34718526) C Kolobok-N15_DR    DNA/Kolobok           (840)     72       6 2896646  
   245   17.3  5.8  0.0  chr5              37782129 37782180 (34718196) + EnSpm-8_DR        DNA/CMC-EnSpm          7903   7957  (1484) 2896647  
   216   19.0  1.7  1.7  chr5              37782186 37782244 (34718132) C Zisupton-6_DR     DNA/Zisupton         (8668)  13448   13390 2896648 *
  1765   10.2 17.1  0.3  chr5              37782195 37782509 (34717867) C HE1_DR1           SINE/tRNA-V-RTE        (30)    372       5 2896649  
   355   27.8  2.0  1.0  chr5              37782423 37782520 (34717856) C DIRS-9_DR         LTR/Ngaro             (312)   6119    6021 2896650 *
   383   18.1  1.1  6.0  chr5              37782450 37782537 (34717839) + DNA8-10_DR        DNA/hAT-Ac             2750   2833  (1185) 2896651  
  1483    7.7  5.9  0.0  chr5              37783682 37783901 (34716475) + L2-5_DRe          LINE/L2                1995   2227     (0) 2896652  
   546   14.1  3.9  2.9  chr5              37783929 37784030 (34716346) + TC1DR3            DNA/TcMar-Tc1           422    524   (701) 2896653  
  2682    7.6 11.6  1.1  chr5              37786063 37786552 (34713824) C TDR7              DNA                     (0)    541       1 2896654  
   230   17.1  0.0  2.4  chr5              37786520 37786561 (34713815) + Zisupton-3_DR     DNA/Zisupton           4147   4187  (3768) 2896655 *
   239   26.7  0.0  0.0  chr5              37786964 37787023 (34713353) + piggyBac-N9_DR    DNA/PiggyBac             24     83  (1108) 2896656  
   946   18.6 15.4  0.0  chr5              37787025 37787245 (34713131) C HATN8_DR          DNA/Zisupton            (0)    255       1 2896657  
   219   20.8  2.9  9.2  chr5              37787201 37787269 (34713107) C hAT-N35B_DR       DNA/hAT-Ac            (959)    653     589 2896658 *
   231   16.7  4.8  3.2  chr5              37787246 37787307 (34713069) + piggyBac-N9_DR    DNA/PiggyBac             78    140  (1051) 2896659  
  2698   15.8  0.2  0.0  chr5              37787501 37787937 (34712439) C DNA-X-2B_DR       DNA                     (0)    439       2 2896660  
   223   22.7  0.0  0.0  chr5              37787939 37787982 (34712394) + piggyBac-N9_DR    DNA/PiggyBac           1146   1189     (2) 2896661  
  3331   11.6  4.8  0.6  chr5              37788041 37788536 (34711840) + SINE3-1a          SINE/5S-Deu-L2            1    517    (53) 2896662  
   231   15.0  0.0  0.0  chr5              37788685 37788724 (34711652) + LOOPERN4_DR       DNA/Kolobok-T2            3     42   (875) 2896663 *
  5743    8.6  1.6  1.1  chr5              37788724 37789536 (34710840) + LOOPERN3B_DR      DNA/Kolobok-T2          228   1044     (5) 2896664  
  3979    0.6  0.9  0.0  chr5              37790556 37791021 (34709355) + Rex1-57_DR        LINE/Rex-Babar         2828   3297     (3) 2896665  
   247   11.3  1.8  5.6  chr5              37790981 37791036 (34709340) + DNA-8-19_DR       DNA/hAT-Tip100          817    870   (777) 2896666 *
   270   17.6  3.5  7.2  chr5              37791086 37791171 (34709205) + Copia-11C_DR-LTR  LTR/Gypsy?                3     85   (351) 2896667 *
   295   20.6  1.6 10.5  chr5              37791097 37791185 (34709191) C Copia-11G_DR-LTR  LTR/Gypsy?             (19)    459     376 2896668  
  4957   10.4 13.2  0.2  chr5              37791932 37792734 (34707642) C TC1DR3            DNA/TcMar-Tc1           (0)   1225     319 2896669  
  1027    9.6  0.0  0.0  chr5              37792738 37792873 (34707503) C TC1DR3            DNA/TcMar-Tc1        (1089)    136       1 2896669  
   224   15.2  0.0 10.0  chr5              37794525 37794590 (34705786) C ASAT_CY           Satellite              (49)    213     154 2896670 *
   590   18.9  9.1  1.1  chr5              37794556 37794598 (34705778) + Mariner-N2_DR     DNA/TcMar              1257   1446  (2520) 2896671  
   684   20.3  4.5  0.0  chr5              37794599 37794731 (34705645) + EnSpm-N48B_DR     DNA/CMC-EnSpm           742    880  (6079) 2896672  
   310   22.6 10.3  0.8  chr5              37794749 37794864 (34705512) C ASAT_CY           Satellite             (129)    133       7 2896670  
   622   17.0 13.4  0.6  chr5              37794895 37795036 (34705340) + TDR2              DNA/TcMar-Tc1            17    176   (761) 2896673 *
  1913    8.3  0.0  1.1  chr5              37795032 37795299 (34705077) + TDR2              DNA/TcMar-Tc1           467    731   (206) 2896674  
   726   12.3 16.6  0.0  chr5              37795311 37795473 (34704903) C TDR7              DNA                   (351)    190       1 2896675  
   202   12.8  0.0  4.3  chr5              37795566 37795614 (34704762) C hAT-N53B_DR       DNA/hAT-Ac            (725)   3452    3406 2896676  
   231   23.3 10.0  0.0  chr5              37795744 37795833 (34704543) + Gypsy134-LTR_DR   LTR/Gypsy              1014   1112    (89) 2896677  
   222   25.0  3.7  1.2  chr5              37795775 37795855 (34704521) C Helitron-2_DR     RC/Helitron         (21997)   5415    5333 2896678 *
   225   22.5  6.9  1.3  chr5              37795799 37795870 (34704506) C LTR-19_DR-LTR     LTR                  (1013)    349     274 2896679  
   938   17.7 21.2  3.1  chr5              37797325 37797379 (34702997) C DNA6-1B_DR        DNA/hAT-hAT5          (359)    477     184 2896680  
  1029   18.5  1.0  0.0  chr5              37797380 37797574 (34702802) + Harbinger-N10_DR  DNA/PIF-Harbinger       115    311    (17) 2896681  
   229    9.1  0.0  0.0  chr5              37797860 37797892 (34702484) C IS3EU-2_DR        DNA/IS3EU            (3282)  15013   14981 2896682  
   219   21.5  7.1  7.1  chr5              37798391 37798460 (34701916) + Harbinger-N27_DR  DNA/PIF-Harbinger?        1     70   (150) 2896683  
   761   12.4  7.3  0.0  chr5              37798563 37798699 (34701677) C HATN10_DR         DNA/hAT                 (0)    455     309 2896684  
  2101   16.1  5.5  2.3  chr5              37798702 37799082 (34701294) + HarbingerN6_DR    DNA/PIF-Harbinger         1    393     (0) 2896685  
  1797   11.7  0.6  5.5  chr5              37799083 37799406 (34700970) C HATN10_DR         DNA/hAT               (146)    309       1 2896684  
   267    8.5 32.4  1.1  chr5              37799466 37799536 (34700840) + DNA2-17_DR        DNA                      11    103    (72) 2896686  
   475   21.2 18.6  2.2  chr5              37799694 37799886 (34700490) + piggyBac-N9_DR    DNA/PiggyBac            463    686   (505) 2896687  
   324    2.6  0.0  0.0  chr5              37799928 37799965 (34700411) C SAT-4_DR          Satellite              (67)     53      16 2896688 *
   348   12.9  0.0  4.8  chr5              37799951 37800015 (34700361) C DNA2-17_DR        DNA                    (72)    103      42 2896689  
   459    7.0  0.0  3.5  chr5              37801136 37801224 (34699152) + Polinton-1_DR     DNA/Maverick          17095  17180  (1305) 2896690 *
  3093   11.9  9.1  1.5  chr5              37801148 37801784 (34698592) + Merlin-1_DR       DNA/Merlin             1554   2238  (8289) 2896691  
  2855    9.4 16.8  1.3  chr5              37801674 37802210 (34698166) C Merlin-1_DR       DNA/Merlin           (8847)   1680    1062 2896692 *
   216   21.6 14.8  0.0  chr5              37802930 37803017 (34697359) C Zisupton-1_DR     DNA/Zisupton          (399)   9230    9130 2896693  
   337   22.2 21.4  1.0  chr5              37803031 37803053 (34697323) + hAT-N134_DR       DNA/hAT?                722    778   (287) 2896694  
   904   18.2 16.7  0.3  chr5              37803054 37803317 (34697059) C ANGEL             DNA/Kolobok             (2)    307       1 2896695  
   264   22.8 12.8  0.9  chr5              37803229 37803330 (34697046) C EnSpm-8_DR        DNA/CMC-EnSpm        (1658)   7783    7670 2896696 *
   279    9.5  2.7  0.0  chr5              37803535 37803608 (34696768) + DNA6-6_DR         DNA                    9932  10007  (1274) 2896697 *
   367   12.9  5.9  0.0  chr5              37803550 37803634 (34696742) C Polinton-1_DR     DNA/Maverick          (825)  17660   17571 2896698  
   307   13.2  4.3  9.1  chr5              37803554 37803645 (34696731) + LOOPERN2_DR       DNA/Kolobok-T2          854    941   (434) 2896699 *
   264   24.7  1.9  6.0  chr5              37803559 37803713 (34696663) + EnSpm-9_DR        DNA/CMC-EnSpm           728    876  (7744) 2896700 *
   238   14.6  6.2  0.0  chr5              37803674 37803721 (34696655) C DNA-N43_DR        DNA/TcMar-Fot1        (449)    605     555 2896701 *
  2701   14.6 18.7  1.0  chr5              37803780 37804481 (34695895) + Helitron-N5B_DR   RC/Helitron             852   1647     (0) 2896702  
  1740   12.3  0.0  0.8  chr5              37804457 37804718 (34695658) C HATN7_DR          DNA/hAT               (335)    260       1 2896703 *
  8396    8.3  5.2  0.1  chr5              37805969 37807134 (34693242) C TC1DR3            DNA/TcMar-Tc1           (0)   1225       1 2896704  
   281   19.7 34.6  1.2  chr5              37807141 37807397 (34692979) C L1-58_DR          LINE/L1               (152)   1698    1357 2896705  
   215   25.5  3.3  5.9  chr5              37807991 37808111 (34692265) + DNA13TA1_DR       DNA/TcMar-Tc1            96    213   (105) 2896706  
   236   29.6  0.0  5.1  chr5              37808232 37808242 (34692134) + CryptonV-N3_DR    DNA/Crypton-V          7206   7212 (13451) 2896707  
  6713   15.3  8.6  1.5  chr5              37808243 37809589 (34690787) C DNA-AT-2_DR       DNA                     (0)   1441       1 2896708  
   701   24.8  1.0  3.7  chr5              37810291 37810321 (34690055) + DIRS-1D-LTR_DR    LTR/Ngaro               174    199   (402) 2896709  
  2266    7.5 10.5  0.5  chr5              37810322 37810655 (34689721) + SINE2-3_DR        SINE/tRNA-V-RTE           1    367     (1) 2896710  
   538   13.7 28.8  0.7  chr5              37810555 37810575 (34689801) + TE-X-7_DR         LINE?/Penelope?         141    289   (548) 2896711 *
   575   11.6  4.2  0.0  chr5              37810576 37810670 (34689706) + Mariner-N5C_DR    DNA/TcMar              3369   3467  (4454) 2896712  
  4445    5.9  1.4  0.3  chr5              37810907 37811471 (34688905) C HATN3_DR          DNA/hAT-Tip100          (0)    571       1 2896713  
  2025    4.4  0.4  0.0  chr5              37812170 37812421 (34687955) C DNA-2-10_DR       DNA/TcMar               (0)   1227     975 2896714  
   725   13.5  1.2  4.2  chr5              37812916 37813085 (34687291) C hAT-N91_DR        DNA/hAT-Ac              (0)    355     191 2896715  
   520   23.5 18.9  0.7  chr5              37812967 37813325 (34687051) + DNA9-3_DR         DNA/MULE-MuDR?         9446   9909  (1470) 2896716 *
  1550   17.5  6.5  4.6  chr5              37813004 37813076 (34687300) + DNA8-25_DR        DNA                    1902   2121  (7529) 2896717  
   787   26.6 10.6  2.9  chr5              37813077 37813398 (34686978) + DNA8-10_DR        DNA/hAT-Ac             1848   2193  (1825) 2896718  
  1550   17.5  6.5  4.6  chr5              37813399 37813588 (34686788) + DNA8-25_DR        DNA                    2122   2706  (6944) 2896717  
   559   11.6  1.7  0.6  chr5              37813432 37813470 (34686906) + EnSpm-N42_DR      DNA/CMC-EnSpm           671    796   (456) 2896719 *
   619    5.9  3.3  2.5  chr5              37813471 37813591 (34686785) C piggyBac-N5_DR    DNA/PiggyBac?         (888)   1248    1127 2896720  
   424   11.1  0.0  9.0  chr5              37813480 37813648 (34686728) C ERV1-7_DR-I       LTR/ERV1             (4904)   1799    1645 2896721 *
   559   11.6  1.7  0.6  chr5              37813592 37813604 (34686772) + EnSpm-N42_DR      DNA/CMC-EnSpm           797    845   (407) 2896719  
  1696   10.3 45.1  2.0  chr5              37814686 37815359 (34685017) + DNA-N16B_DR       DNA                       1    959     (0) 2896722  
   219   19.5  9.9  4.2  chr5              37815420 37815510 (34684866) + Dada-tL_DR        DNA/Dada               2933   3028  (7379) 2896723  
   238   33.8  2.3  3.7  chr5              37815838 37815858 (34684518) + EnSpm-N40_DR      DNA/CMC-EnSpm          3189   3398  (1991) 2896724 *
   261   13.9  0.0  0.0  chr5              37815848 37815858 (34684518) + CryptonV-N5_DR    DNA/Crypton-V          3002   3012 (21525) 2896725  
  1250   12.5  1.0  0.0  chr5              37815859 37816050 (34684326) C hAT-N141_DR       DNA/hAT-Charlie         (0)    194       1 2896726  
   280   25.0  2.5  1.2  chr5              37815979 37815993 (34684383) C L1-60_DR          LINE/L1              (5313)    364     285 2896727 *
   315   20.6  0.0  1.6  chr5              37815994 37816057 (34684319) + hAT-N154_DR       DNA/hAT-Tip100          281    343  (1052) 2896728  
   236   25.0  0.0  0.0  chr5              37816061 37816116 (34684260) C Helitron-1N3_DR   RC/Helitron          (1221)    622     567 2896729  
   821    6.9  1.7  0.0  chr5              37816250 37816365 (34684011) + TC1DR2            DNA/TcMar-Tc1           759    876     (0) 2896730  
   233   26.1  0.0  4.3  chr5              37816292 37816387 (34683989) C DNA8-25_DR        DNA                  (3042)    925     834 2896731 *
   215   22.8 13.0  3.7  chr5              37819188 37819310 (34681066) + EnSpm-N40B_DR     DNA/CMC-EnSpm          2951   3084  (2423) 2896732 *
   853   11.8  6.9  2.2  chr5              37819221 37819394 (34680982) C ANGEL             DNA/Kolobok             (4)    305     124 2896733  
   367   22.4  5.4  8.5  chr5              37819395 37819412 (34680964) C EnSpm-N1_DR       DNA/CMC-EnSpm        (1595)    935     750 2896734  
   637   20.6  5.3  0.0  chr5              37819413 37819582 (34680794) + EnSpm-N5B_DR      DNA/CMC-EnSpm             1    179  (1113) 2896735  
   675   19.5  6.2  1.0  chr5              37819583 37819640 (34680736) C EnSpm-N5_DR       DNA/CMC-EnSpm           (0)    290       1 2896736  
   745   17.2  0.0  3.6  chr5              37822682 37822697 (34677679) + DNAX-23_DR        DNA                    9437   9571  (2225) 2896737  
   837    9.1  0.0  2.5  chr5              37822698 37822821 (34677555) C SINE2-4_DR        SINE/tRNA-V-RTE         (4)    367     247 2896738 *
  2062    9.4  7.2  0.5  chr5              37822819 37823169 (34677207) + L2-35_DRe         LINE/L2                2235   2599     (1) 2896739  
  2123   11.0  2.3  0.8  chr5              37823404 37823752 (34676624) C L2-3_DRe          LINE/L2                 (6)   5062    4709 2896740  
  3390    7.6  3.7  2.0  chr5              37823754 37824291 (34676085) C Mariner-N38_DR    DNA/TcMar-Tc1           (0)    547       1 2896741  
   285   23.0  4.6  3.0  chr5              37824178 37824307 (34676069) + Helitron-N3B_DR   RC/Helitron            5554   5685   (919) 2896742 *
   204   13.5  8.1  0.0  chr5              37824384 37824420 (34675956) C DNA-2-10_DR       DNA/TcMar             (682)    545     506 2896743  
   215   24.4  1.2  2.4  chr5              37825037 37825120 (34675256) C hAT-N36B_DR       DNA/hAT              (1121)    262     180 2896744  
   239   27.4  1.4  1.4  chr5              37825670 37825743 (34674633) + TDR19C            DNA/hAT-Charlie           4     77   (328) 2896745  
  1259    6.6 16.2  0.0  chr5              37825787 37825983 (34674393) C Mariner-N8_DR     DNA/TcMar               (0)    229       1 2896746  
   711   13.5  3.2  0.0  chr5              37826186 37826311 (34674065) C DNA-2-29_DR       DNA                     (2)    130       1 2896747  
   204   17.1  0.0  0.0  chr5              37826283 37826317 (34674059) + Zisupton-6_DR     DNA/Zisupton           9588   9622 (12494) 2896748 *
   231   23.7  1.7  0.0  chr5              37826379 37826437 (34673939) + CryptonV-N4_DR    DNA/Crypton-V          2255   2314 (11179) 2896749  
  2472    4.4  0.3  0.0  chr5              37826493 37826810 (34673566) C Merlin-N1_DR      DNA/Merlin              (0)    369      51 2896750  
   313   10.1  5.7  1.4  chr5              37826773 37826842 (34673534) + DNA9-N1_DR        DNA/MULE-NOF           2266   2338  (2678) 2896751 *
  1125    5.8  5.8  1.1  chr5              37826793 37826828 (34673548) C DNA6-6_DR         DNA                  (6686)   4595    4504 2896752  
  1177    1.5  0.0  0.0  chr5              37826829 37826961 (34673415) C HE2_DR            SINE/tRNA-V-RTE         (0)    363     231 2896753  
   430    5.6  0.0  2.8  chr5              37826961 37827033 (34673343) C Merlin-N1_DR      DNA/Merlin            (298)     71       1 2896754 *
  1125    5.8  5.8  1.1  chr5              37826962 37826989 (34673387) C DNA6-6_DR         DNA                  (6686)   4503    4426 2896752  
   557   24.4 12.6  6.3  chr5              37827060 37827449 (34672927) + Polinton-2N1_DR   DNA/Maverick           9012   9424  (1668) 2896755  
  3011   12.4 15.8  2.6  chr5              37827604 37828249 (34672127) C DNA-8-12_DR       DNA/Merlin              (0)    731       3 2896756  
   867   17.2 14.1  0.5  chr5              37828250 37828498 (34671878) + DNA-N24_DR        DNA                     728    963    (14) 2896757  
   783   19.2  5.5  2.1  chr5              37828596 37828619 (34671757) C DNA-8-9_DR        DNA/hAT-Ac           (1266)   2453    2424 2896758  
  1117   17.2  7.3  3.7  chr5              37828620 37828879 (34671497) + SINE2-5_DR        SINE/tRNA-V-RTE           1    269    (13) 2896759  
   230   21.6  7.7  3.2  chr5              37828806 37828896 (34671480) + DNA-X-3_DR        DNA                     380    474  (1000) 2896760 *
  1392   17.5  6.2  9.7  chr5              37829754 37830189 (34670187) + DNAX-16_DR        DNA                       2    423     (0) 2896761  
   215   13.9  9.3  0.0  chr5              37830644 37830654 (34669722) + Nimb-4_DR         LINE/I                  833    847  (8814) 2896762  
  1159   14.9  0.0  0.0  chr5              37830655 37830849 (34669527) C TDR17B            DNA/Sola-1              (0)   1546    1352 2896763  
  4639   12.1  5.3 18.3  chr5              37830861 37832205 (34668171) + EnSpm-16_DR       DNA/CMC-EnSpm          4730   5926  (3858) 2896764  
  1403    9.1  2.1  3.0  chr5              37832207 37832444 (34667932) + TDR17             DNA/Sola-1                2    237    (11) 2896765  
  1217   16.4  2.4 35.1  chr5              37832452 37833033 (34667343) + EnSpm-16_DR       DNA/CMC-EnSpm          5923   6363  (3421) 2896766 *
  1407   15.5  3.1 18.3  chr5              37832585 37833035 (34667341) C EnSpm-16_DR       DNA/CMC-EnSpm        (4664)   5120    4728 2896767  
  2196   12.9  6.5  5.5  chr5              37833036 37833591 (34666785) C TDR17B            DNA/Sola-1            (208)   1338     778 2896763  
   254   16.4  0.0  5.5  chr5              37833582 37833639 (34666737) C TDR17B            DNA/Sola-1           (1140)    406     352 2896763 *
  1256   12.1 10.6  3.6  chr5              37833881 37833914 (34666462) C EnSpm-N59_DR      DNA/CMC-EnSpm?       (1641)   2028    1837 2896768  
  1401    7.6  4.8  3.4  chr5              37833915 37834145 (34666231) + TDR20             DNA/Merlin                1    234     (5) 2896769  
  1256   12.1 10.6  3.6  chr5              37834146 37834162 (34666214) C EnSpm-N59_DR      DNA/CMC-EnSpm?       (1641)   1836    1728 2896768  
   493   25.6  3.3  5.6  chr5              37834450 37834631 (34665745) C EnSpm-N13_DR      DNA/CMC-EnSpm       (20013)   2136    1959 2896770 *
   635   24.2  2.1  2.1  chr5              37834471 37834497 (34665879) C DNA2-16_DR        DNA                 (11919)   6132    5951 2896771  
   757   21.3  1.3  0.0  chr5              37834498 37834652 (34665724) C HE1_DR1           SINE/tRNA-V-RTE        (33)    369     213 2896772  
   215   26.3  5.2  2.0  chr5              37834743 37834839 (34665537) C EnSpm-N23_DR      DNA/CMC-EnSpm           (0)    638     539 2896773  
  1864    7.9  0.0  0.0  chr5              37834940 37835180 (34665196) C HATN8_DR          DNA/Zisupton           (14)    241       1 2896774  
   254   22.5 14.1  0.0  chr5              37835190 37835260 (34665116) C EnSpm-N23_DR      DNA/CMC-EnSpm         (283)    355     275 2896773 *
   256   18.6  0.0  1.7  chr5              37835257 37835316 (34665060) C EnSpm-N23_DR      DNA/CMC-EnSpm         (543)     95      37 2896773  
   355   13.2  9.3  0.9  chr5              37835502 37835608 (34664768) C TC1DR2            DNA/TcMar-Tc1          (45)    831     716 2896775  
  2485    8.5  4.3  2.9  chr5              37835618 37835992 (34664384) + hAT-N137_DR       DNA/hAT-Ac             2336   2715   (856) 2896776  
   222   22.1  1.1 14.3  chr5              37835909 37836003 (34664373) + CryptonV-1_DR     DNA/Crypton-V          2620   2703 (15170) 2896777 *
  3946    9.2 10.1  0.7  chr5              37835985 37836637 (34663739) C TC1DR2            DNA/TcMar-Tc1         (162)    714       1 2896775  
   417   21.6  2.6  4.8  chr5              37836468 37836564 (34663812) + Merlin-2_DR       DNA/Merlin             6289   6454  (7467) 2896778 *
   429   17.1  0.0  1.2  chr5              37836565 37836647 (34663729) C DNA8-25_DR        DNA                  (3042)    925     844 2896779  
  1262   10.9  0.0  1.5  chr5              37837735 37837939 (34662437) C EnSpm-N4_DR       DNA/CMC-EnSpm          (10)    202       1 2896780  
   362   25.4  1.1 10.9  chr5              37837944 37838124 (34662252) + EnSpm-N27_DR      DNA/CMC-EnSpm             3    167     (6) 2896781  
   236   11.8  9.8  7.1  chr5              37839454 37839535 (34660841) C Gypsy41-LTR_DR    LTR/Gypsy              (19)    871     788 2896782  
  2591   13.8  1.6  2.4  chr5              37839753 37839785 (34660591) + hAT-N137_DR       DNA/hAT-Ac             2334   2453  (1118) 2896783  
  2671    8.4  0.6  0.6  chr5              37839786 37840144 (34660232) + SINE2-4_DR        SINE/tRNA-V-RTE           6    364     (7) 2896784  
  2591   13.8  1.6  2.4  chr5              37840145 37840230 (34660146) + hAT-N137_DR       DNA/hAT-Ac             2454   2782   (789) 2896783  
  1918   16.1  9.3  6.4  chr5              37842081 37842630 (34657746) C DNA-5-9_DR        DNA/hAT-Tip100         (39)    634      70 2896785  
   878   16.5  7.7  1.4  chr5              37842604 37842812 (34657564) C HATN17_DR         DNA/hAT-Tip100        (986)    561     340 2896786 *
  1004    9.9  7.3  0.0  chr5              37842669 37842819 (34657557) C DNAX-23_DR        DNA                  (1416)  10385   10224 2896787  
   999   12.3  3.5  2.3  chr5              37842678 37842851 (34657525) C EnSpm-N37_DR      DNA/CMC-EnSpm        (6182)    465     290 2896788 *
   348   17.2  0.0  0.0  chr5              37844189 37844252 (34656124) C Kolobok-1N2_DR    DNA/Kolobok-T2          (0)    690     627 2896789  
   228   19.5  0.0  0.0  chr5              37844271 37844311 (34656065) + EnSpm-3N1_DR      DNA/CMC-EnSpm            53     93    (90) 2896790  
   559   17.4  5.8  0.0  chr5              37844314 37844434 (34655942) C EnSpm-3N1_DR      DNA/CMC-EnSpm           (7)    176      49 2896791  
   401   19.2  5.0 10.5  chr5              37844364 37844543 (34655833) + EnSpm-3N1_DR      DNA/CMC-EnSpm            13    183     (0) 2896792 *
  2963   14.2  5.0  2.5  chr5              37844544 37845078 (34655298) C Kolobok-1N2_DR    DNA/Kolobok-T2        (137)    553       6 2896789  
  1027   16.0  2.7  2.1  chr5              37846125 37846309 (34654067) + LTR-11_DR-LTR     LTR                       8    193     (0) 2896793  
   984   15.8  2.9  1.1  chr5              37846343 37846515 (34653861) + LTR-11_DR-LTR     LTR                       3    178    (15) 2896794  
  3164   10.3  6.2  0.0  chr5              37846517 37847000 (34653376) + hAT-N61_DR        DNA/hAT-Tip100           12    525     (0) 2896795  
   921   17.9  7.8  0.5  chr5              37847068 37847247 (34653129) + LTR-11_DR-LTR     LTR                       1    193     (0) 2896796  
   257   15.0  4.9 15.1  chr5              37848307 37848408 (34651968) C EnSpm-N27B_DR     DNA/CMC-EnSpm          (26)    147      55 2896797  
   318   23.3  4.0  4.8  chr5              37848412 37848537 (34651839) C Kolobok-N15_DR    DNA/Kolobok             (0)    912     788 2896798  
  2169   12.6  9.8  6.8  chr5              37848552 37849164 (34651212) + hAT-N177B_DR      DNA/hAT-Tip100            1    964     (0) 2896799  
   216    5.8  0.0 11.4  chr5              37849588 37849626 (34650750) C DNA2-7_DR         DNA                  (5317)   4333    4299 2896800  
   428    0.0  0.0  0.0  chr5              37850127 37850176 (34650200) + SINE3-1a          SINE/5S-Deu-L2          517    566     (4) 2896801 *
   958   12.1  1.6  1.6  chr5              37850169 37850353 (34650023) C DNA-TA-2_DR       DNA/CMC-EnSpm          (11)    185       1 2896802  
   664   11.9 17.9  0.0  chr5              37851369 37851502 (34648874) + TDR13             DNA                     615    772     (0) 2896803  
   403   26.0  0.0  2.9  chr5              37851503 37851609 (34648767) + piggyBac-N9_DR    DNA/PiggyBac            355    458   (733) 2896804  
   208   15.6  0.0  0.0  chr5              37851620 37851651 (34648725) + piggyBac-N9_DR    DNA/PiggyBac           1064   1095    (96) 2896805  
  2763   16.5  6.2  1.3  chr5              37853333 37853915 (34646461) + TDR25             DNA/hAT-Charlie           1    611     (0) 2896806  
   221   16.7 12.3 13.9  chr5              37853916 37854056 (34646320) + DNA7-N1_DR        DNA/Zisupton           8045   8183  (2234) 2896807 *
   368   11.8  4.4  0.0  chr5              37853991 37854058 (34646318) + ANGEL             DNA/Kolobok             109    179   (130) 2896808  
   304   25.0  6.0  0.0  chr5              37854059 37854074 (34646302) C DIRS-7_DR         LTR/Ngaro            (3204)   2189    2101 2896809  
   291   15.7 24.2  5.3  chr5              37854075 37854151 (34646225) C EnSpm-N47_DR      DNA/CMC-EnSpm?       (2059)    958     769 2896810  
   892   18.0  4.2  8.3  chr5              37855056 37855287 (34645089) C Kolobok-N1_DR     DNA/Kolobok-T2?        (59)    740     518 2896811  
   506   10.0 21.8  1.9  chr5              37855288 37855420 (34644956) + EnSpm-N26B_DR     DNA/CMC-EnSpm             1    159    (62) 2896812  
   232   10.3  0.0  2.6  chr5              37855410 37855420 (34644956) C CryptonV-2_DR     DNA/Crypton-V        (2469)  19342   19333 2896813 *
  1714    4.4  4.8  0.8  chr5              37855421 37855650 (34644726) C TDR20             DNA/Merlin              (0)    239       1 2896814  
   303   13.5  4.1  8.6  chr5              37855651 37855723 (34644653) + EnSpm-N26B_DR     DNA/CMC-EnSpm           152    221     (0) 2896815  
   353   13.7  0.0  0.0  chr5              37855734 37855784 (34644592) C Kolobok-N1_DR     DNA/Kolobok-T2?       (308)    491     441 2896811  
   204   15.2  0.0  0.0  chr5              37855777 37855809 (34644567) C Kolobok-N1_DR     DNA/Kolobok-T2?       (442)    357     325 2896811 *
   203   10.7  0.0  0.0  chr5              37855803 37855830 (34644546) C Mariner-N38_DR    DNA/TcMar-Tc1         (280)    267     240 2896816 *
   880   10.5 15.1  0.0  chr5              37855832 37856003 (34644373) C EnSpm-N21_DR      DNA/CMC-EnSpm           (0)    479     282 2896817  
   674   16.1 10.6  1.6  chr5              37855997 37856166 (34644210) C Kolobok-4_DR      DNA/Kolobok-T2       (3133)   3498    3314 2896818 *
  3491    7.1  0.8  0.6  chr5              37856017 37856525 (34643851) + Mariner-N38_DR    DNA/TcMar-Tc1            28    537    (10) 2896819  
   651   13.5 15.5  4.2  chr5              37856167 37856184 (34644192) + Helitron-4_DR     RC/Helitron           13515  13723 (18145) 2896820 *
  1126   16.6  5.2  2.5  chr5              37856526 37856797 (34643579) C EnSpm-N21_DR      DNA/CMC-EnSpm         (193)    286       8 2896817  
  1313    6.1  3.9  4.4  chr5              37856977 37857182 (34643194) + EnSpm-N4_DR       DNA/CMC-EnSpm             8    212     (0) 2896821  
   206   16.2  0.0  0.0  chr5              37858435 37858471 (34641905) + Mariner-N31_DR    DNA/TcMar-Tc1           448    484    (56) 2896822 *
   343   15.1 20.9  2.6  chr5              37858471 37858599 (34641777) C CryptonV-N4_DR    DNA/Crypton-V        (8382)   5111    4960 2896823 *
  3241    5.4  7.7  0.2  chr5              37858503 37858983 (34641393) + Mariner-N38_DR    DNA/TcMar-Tc1            15    531    (16) 2896824  
   353   21.1  8.4  0.0  chr5              37858981 37858995 (34641381) + Merlin-1_DR       DNA/Merlin             1112   1134  (9393) 2896825 *
   764    7.6 23.9  0.5  chr5              37858996 37859154 (34641222) + DNA-X-4_DR        DNA                       1    196  (1049) 2896826 *
   833   17.3  2.4  1.8  chr5              37859133 37859297 (34641079) C ERV1-N1-I_DR      LTR/ERV1             (3689)   1828    1663 2896827 *
  2679    5.3  1.1  1.7  chr5              37859162 37859524 (34640852) C HE2_DR            SINE/tRNA-V-RTE         (0)    363       3 2896828  
  1627   17.0  7.3  4.2  chr5              37859525 37859573 (34640803) C Merlin-1_DR       DNA/Merlin           (1484)   9043    8620 2896829  
   551    6.9  1.1  0.0  chr5              37859526 37859612 (34640764) + TE-X-1_DR         DNA                     187    274  (1204) 2896830 *
  7427    5.8 21.8  1.8  chr5              37859631 37860959 (34639417) + hAT-N145_DR       DNA/hAT-Ac                1   1591     (0) 2896831  
   942   13.3  9.9  6.7  chr5              37860960 37861192 (34639184) + DNA-X-4_DR        DNA                     278    517   (728) 2896832 *
  2733   12.6  6.7  3.0  chr5              37861176 37861681 (34638695) + DNA-X-4_DR        DNA                     722   1245     (0) 2896833  
   470   22.8 19.6  4.1  chr5              37862671 37863133 (34637243) + Kolobok-N10_DR    DNA/Kolobok               9    540   (103) 2896834  
   253   22.8  1.8  0.0  chr5              37863155 37863211 (34637165) C Kolobok-N1_DR     DNA/Kolobok-T2?       (229)    570     513 2896835  
   423   21.6  8.7  2.3  chr5              37863231 37863247 (34637129) + DNA-X-17_DR       DNA                    1027   1053  (1321) 2896836  
   853   10.6  1.4  2.1  chr5              37863248 37863392 (34636984) + hAT-N129_DR       DNA/hAT-Ac                1    144   (620) 2896837  
   247    6.1  0.0  0.0  chr5              37863397 37863429 (34636947) + hAT-N126_DR       DNA/hAT-Ac              501    533     (6) 2896838  
   558   17.1 21.1  0.0  chr5              37863440 37863591 (34636785) + DNA11TA1_DR       DNA/CMC-EnSpm            15    198     (5) 2896839  
   924   13.1  0.6  1.8  chr5              37863613 37863783 (34636593) + DNA11TA1B_DR      DNA/CMC-EnSpm            35    203     (0) 2896840  
   405   15.1  0.0  4.7  chr5              37863711 37863800 (34636576) C CryptonV-3_DR     DNA/Crypton-V       (20621)   2832    2747 2896841 *
  1330   18.7  7.9  1.9  chr5              37863773 37864077 (34636299) C Kolobok-N1_DR     DNA/Kolobok-T2?       (276)    523     201 2896835  
   278   24.3  5.3  2.6  chr5              37864068 37864100 (34636276) + Kolobok-1_DR      DNA/Kolobok-T2         4994   5110  (1193) 2896842 *
   366   15.0  1.2  1.2  chr5              37864101 37864181 (34636195) + Academ-N1_DRe     DNA/Academ-1           1071   1151  (2877) 2896843  
   220    7.9  0.0  2.6  chr5              37864184 37864222 (34636154) C Kolobok-N1_DR     DNA/Kolobok-T2?       (611)    188     151 2896835 *
  1008   12.3 14.5  0.0  chr5              37864213 37864391 (34635985) C TDR19             DNA/hAT-Charlie       (200)    205       1 2896844  
   250   22.7 18.0  1.0  chr5              37864392 37864419 (34635957) C CryptonV-N5_DR    DNA/Crypton-V       (21509)   3028    2986 2896845 *
   569   19.7  8.0  2.5  chr5              37864390 37864540 (34635836) C Kolobok-N1_DR     DNA/Kolobok-T2?       (640)    159       1 2896846  
   253   10.0  0.0  5.0  chr5              37864558 37864599 (34635777) C CryptonV-2_DR     DNA/Crypton-V       (14497)   7314    7275 2896847  
   232   23.3  0.0 12.2  chr5              37864600 37864635 (34635741) + Kolobok-N10_DR    DNA/Kolobok             575    643     (0) 2896848  
   247   26.0  6.4  1.2  chr5              37865033 37865110 (34635266) + Helitron-2_DR     RC/Helitron            5361   5442 (21970) 2896849  
   224   29.2 13.2  0.0  chr5              37866812 37866917 (34633459) + TDR3              DNA/hAT-Charlie          30    149    (44) 2896850  
   204   33.3  0.0  1.1  chr5              37867003 37867096 (34633280) C EnSpm-N14_DR      DNA/CMC-EnSpm         (911)   3669    3577 2896851 *
   250   20.3  0.0  2.9  chr5              37867025 37867095 (34633281) + EnSpm-N48_DR      DNA/CMC-EnSpm          1754   1822  (1756) 2896852  
   225   26.6  6.4  4.5  chr5              37867099 37867123 (34633253) + Polinton-1N1_DR   DNA/Maverick            969   1075 (14394) 2896853  
  5963   10.9 11.9  5.2  chr5              37867739 37868910 (34631466) C TDR22             DNA                     (8)   1247       2 2896854  
   327    6.9  3.4 18.2  chr5              37869111 37869198 (34631178) + Kolobok-N7B_DR    DNA/Kolobok-T2            1     77   (410) 2896855 *
   556   19.6 10.2 10.2  chr5              37869196 37869451 (34630925) + Rex1-31_DRe       LINE/Rex-Babar         3092   3347   (186) 2896856  
  1256    9.3 29.7  0.8  chr5              37869457 37869749 (34630627) C HATN10_DR         DNA/hAT-Ac             (78)    377       1 2896857  
   739   11.9  7.6  1.3  chr5              37869763 37869907 (34630469) + Rex1-31_DRe       LINE/Rex-Babar         3379   3532     (1) 2896856 *
  1024   17.0  3.4  4.3  chr5              37869904 37870112 (34630264) + Kolobok-N7B_DR    DNA/Kolobok-T2           77    283   (204) 2896858  
   614   27.7  4.0  0.0  chr5              37870103 37870279 (34630097) C Harbinger-N27_DR  DNA/PIF-Harbinger?     (36)    184       1 2896859 *
   206   29.3  0.0  0.0  chr5              37874127 37874184 (34626192) + CATCH1I_DR        LTR/Pao                 188    245  (5925) 2896860  
   540   27.0  1.3  5.8  chr5              37875741 37875765 (34624611) + EnSpm-N13_DR      DNA/CMC-EnSpm         13488  13713  (8436) 2896861  
   735   21.6  1.4  3.4  chr5              37875766 37875973 (34624403) C ANGEL             DNA/Kolobok             (0)    309     106 2896862  
   754   20.0  9.6  1.3  chr5              37875974 37876191 (34624185) + TDR6              DNA                       1    236    (14) 2896863  
   232   14.6  0.0  0.0  chr5              37876206 37876246 (34624130) C DNA7-N1_DR        DNA/Zisupton         (2349)   8068    8028 2896864  
  2833   12.6 19.3  2.9  chr5              37877627 37878223 (34622153) C LOOPERN1_DR       DNA/Kolobok-T2          (3)   1231     540 2896865  
  3745    9.8 12.0  4.6  chr5              37878266 37878972 (34621404) C hAT-N58_DR        DNA/hAT-Ac             (51)    757       1 2896866  
   217   20.3  1.7  1.7  chr5              37878923 37878982 (34621394) C hAT-N21_DR        DNA/hAT-Charlie      (1677)    169     110 2896867 *
  1892   15.4 20.4  0.8  chr5              37879338 37879847 (34620529) C TDR25             DNA/hAT-Charlie         (0)    611       3 2896868  
  2231    7.2 15.2 15.8  chr5              37881636 37882226 (34618150) + hAT-N155_DR       DNA/hAT-Tip100            1    588     (0) 2896869  
   303   20.6 26.5  0.5  chr5              37882274 37882439 (34617937) C Mariner-7_DR      DNA/TcMar-Tc1         (131)   1456    1248 2896870  
  3009   10.8 21.5  3.6  chr5              37882443 37883264 (34617112) + hAT-N177B_DR      DNA/hAT-Tip100            1    964     (0) 2896871  
  1708   22.3  7.5  2.5  chr5              37883265 37883750 (34616626) C Mariner-7_DR      DNA/TcMar-Tc1         (923)    664     155 2896872  
   305   18.5  4.2  0.0  chr5              37883808 37883830 (34616546) C Helitron-N2_DR    RC/Helitron           (848)   1615    1493 2896873  
   323    8.6  3.2  2.1  chr5              37883831 37883925 (34616451) C ZFERV-2-I_DR      LTR/ERV1             (9648)    916     821 2896874 *
   330    2.9  0.0  0.0  chr5              37883858 37883927 (34616449) C Harbinger1_DR     DNA/PIF-Harbinger    (1595)   2866    2797 2896875 *
   420    9.7  0.0  6.0  chr5              37883868 37883955 (34616421) C DNA-X-17_DR       DNA                   (610)   1764    1682 2896876  
   284   12.1  0.0  1.1  chr5              37883928 37883948 (34616428) + EnSpm-N37_DR      DNA/CMC-EnSpm          4070   4159  (2488) 2896877 *
   324    9.4  0.0  0.7  chr5              37883949 37883972 (34616404) C Merlin-1_DR       DNA/Merlin           (2346)   8160    8102 2896878  
   267   15.4 10.6  0.0  chr5              37883956 37883983 (34616393) C DNA-8-7_DR        DNA/hAT-Tip100         (68)    958     846 2896879 *
   290   13.8  0.0  0.5  chr5              37884942 37885002 (34615374) C hAT-N122_DR       DNA/hAT-Ac              (0)    577     532 2896880 *
   385   11.9  2.2  7.0  chr5              37884968 37885057 (34615319) C TDR9              DNA                   (122)     86       1 2896881  
  2311    9.3  8.2  0.0  chr5              37885058 37885340 (34615036) C HE1_DR1           SINE/tRNA-V-RTE        (91)    311       1 2896882  
   874   23.9  4.0  2.0  chr5              37885341 37885379 (34614997) C DNAX-25B_DR       DNA/Zisupton         (1252)   2286    2243 2896883  
   427   22.5  0.0  0.8  chr5              37885342 37885462 (34614914) + ERV1-N9-I_DR      LTR/ERV1               1126   1245  (3711) 2896884 *
   243   16.9  5.1  0.0  chr5              37885512 37885570 (34614806) C hAT-N122_DR       DNA/hAT-Ac            (272)    305     244 2896880  
   227   21.3  0.0  0.0  chr5              37885796 37885842 (34614534) + ANGEL             DNA/Kolobok             190    236    (73) 2896885  
   206   21.5  1.3  7.0  chr5              37887011 37887029 (34613347) + EnSpm-N1_DR       DNA/CMC-EnSpm           695    763  (1765) 2896886  
   273    9.3  0.0  2.3  chr5              37887035 37887078 (34613298) C EnSpm-N10_DR      DNA/CMC-EnSpm        (7429)   1879    1837 2896887  
   259   22.2 17.3  0.0  chr5              37887090 37887170 (34613206) + ANGEL             DNA/Kolobok             207    301     (8) 2896888  
   258   18.6  7.5 10.8  chr5              37887157 37887289 (34613087) C SAT-26_DR         Satellite            (1594)   2289    2161 2896889 *
  1049   14.5 20.5  5.7  chr5              37887171 37887463 (34612913) + IS3EU-4_DR        DNA/IS3EU             12442  12775  (2254) 2896890 *
  1693   13.3 14.9  0.0  chr5              37887206 37887513 (34612863) C DNA8-17_DR        DNA/hAT-Tip100        (150)   1663    1310 2896891  
  1010   15.2  5.1  7.7  chr5              37887587 37887879 (34612497) + BEL-41_DRe-LTR    LTR/Pao                   1    286    (97) 2896892  
   608   14.8  0.9  0.0  chr5              37887910 37888017 (34612359) + BEL-41_DRe-I      LTR/Pao                 162    270  (6763) 2896893  
   648   20.4  7.8  1.0  chr5              37888417 37888609 (34611767) + Dada-U1A_DR       DNA/Dada               5654   5859  (5120) 2896894 *
   806   20.1  2.7  0.0  chr5              37888443 37888626 (34611750) + ANGEL             DNA/Kolobok              61    249    (60) 2896895  
  1645   14.8 14.2  6.9  chr5              37888663 37889192 (34611184) + DNA-5-9_DR        DNA/hAT-Tip100            1    566   (107) 2896896  
   316   15.0  4.6  8.3  chr5              37889222 37889308 (34611068) C CryptonV-N7_DR    DNA/Crypton-V           (9)    275     192 2896897  
  3505   11.9  6.2  4.9  chr5              37889312 37890080 (34610296) C hAT-N22B_DR       DNA/hAT-Ac              (2)    692       1 2896898  
   592   15.1  2.2 21.4  chr5              37890089 37890316 (34610060) + DNA11TA1B_DR      DNA/CMC-EnSpm            12    203     (0) 2896899  
   368   12.0  0.0  0.0  chr5              37890317 37890407 (34609969) + DNA6-6_DR         DNA                    9918  10008  (1273) 2896900 *
   644    1.0  0.6  0.2  chr5              37890328 37890450 (34609926) + hAT-N48B_DR       DNA/hAT-Ac             1579   1705   (435) 2896901  
   349   12.8  0.0  0.0  chr5              37890379 37890464 (34609912) + EnSpm-9_DR        DNA/CMC-EnSpm           728    813  (7807) 2896902 *
   249   18.2  1.5  0.0  chr5              37890409 37890474 (34609902) C HATN11_DR         DNA/hAT-hobo          (157)    770     704 2896903 *
   467   17.3 12.7  4.9  chr5              37891224 37891357 (34609019) + Kolobok-N10_DR    DNA/Kolobok               2    145   (498) 2896904  
   357   25.9  4.2 10.6  chr5              37891588 37891777 (34608599) C Kolobok-N10_DR    DNA/Kolobok           (380)    263      85 2896905  
  5893    9.1  6.5  0.4  chr5              37891933 37892828 (34607548) + TC1DR3            DNA/TcMar-Tc1             1    950   (275) 2896906  
   236    9.1  0.0  0.0  chr5              37892834 37892866 (34607510) + TC1DR3            DNA/TcMar-Tc1          1193   1225     (0) 2896907  
   570   19.0 13.7  5.6  chr5              37893783 37894066 (34606310) C ENSPM-6_DR        DNA/CMC-EnSpm       (17731)  14885   14580 2896908 *
   662   18.4  8.3  8.3  chr5              37893893 37893904 (34606472) + hAT-N198_DR       DNA/hAT-Charlie         831    875   (524) 2896909  
   748   15.8 13.3  0.4  chr5              37893905 37894114 (34606262) + Mariner-N38_DR    DNA/TcMar-Tc1           127    363   (184) 2896910  
   662   18.4  8.3  8.3  chr5              37894115 37894170 (34606206) + hAT-N198_DR       DNA/hAT-Charlie         876   1108   (291) 2896909  
   705   18.2 14.8  1.2  chr5              37894175 37894391 (34605985) + TDR6              DNA                       3    248     (2) 2896911  
   208   12.5  0.0  0.0  chr5              37895681 37895712 (34604664) + Gypsy-182_DR-I    LTR/Gypsy              1067   1098  (3674) 2896912  
  1345   15.5 16.2  5.3  chr5              37895810 37896204 (34604172) + Copia-11C_DR-LTR  LTR/Gypsy?                1    436     (0) 2896913  
   275   15.2  2.9  5.9  chr5              37896206 37896275 (34604101) C Merlin-N3_DR      DNA/Merlin             (42)    213     146 2896914  
   852   18.9  3.1  1.3  chr5              37896298 37896522 (34603854) C EnSpm-N21_DR      DNA/CMC-EnSpm         (224)    255      27 2896915  
   546   12.5  6.4  7.6  chr5              37897121 37897293 (34603083) + MOSAT_DR          Satellite              1029   1199   (888) 2896916  
   265   18.9  0.0  5.8  chr5              37897173 37897335 (34603041) C hAT-13_DR         DNA/hAT-Tip100        (256)   2546    2393 2896917 *
   223   24.9  1.6  0.5  chr5              37897186 37897196 (34603180) C Zisupton-6_DR     DNA/Zisupton         (5527)  16589   16540 2896918 *
   925    2.0  2.0  0.0  chr5              37897197 37897348 (34603028) + (TCTA)n           Simple_repeat             3    157     (0) 2896919  
   600   18.0  1.4  0.7  chr5              37897225 37897364 (34603012) C Ginger1-N1_DR     DNA/Ginger-1          (277)   2381    2241 2896920 *
   223   24.9  1.6  0.5  chr5              37897349 37897375 (34603001) C Zisupton-6_DR     DNA/Zisupton         (5527)  16539   16398 2896918 *
   575   16.3  3.6  0.0  chr5              37897365 37897384 (34602992) C Kolobok-2_DR      DNA/Kolobok-T2       (3358)   3310    3171 2896921  
   253   20.4  7.9  1.1  chr5              37898029 37898117 (34602259) + Mariner-N7_DR     DNA/TcMar                62    156   (105) 2896922 *
   325   14.3  4.8  0.0  chr5              37898089 37898151 (34602225) + Mariner-N7_DR     DNA/TcMar               196    261     (0) 2896923  
   335   21.5  4.5  4.5  chr5              37898275 37898386 (34601990) + DNA8-19_DR        DNA/Merlin              194    305     (1) 2896924  
  6467    7.4 20.6  0.6  chr5              37898437 37899458 (34600918) C TC1DR3            DNA/TcMar-Tc1           (0)   1225       1 2896925  
   201    7.9  9.8  7.1  chr5              37899429 37899469 (34600907) + Merlin-2_DR       DNA/Merlin             4872   4913  (9008) 2896926 *
   251   20.8  0.0  0.0  chr5              37899939 37899986 (34600390) + Mariner-N8_DR     DNA/TcMar                 6     53   (176) 2896927  
   205   24.5  7.8  6.5  chr5              37900635 37900652 (34599724) C IS3EU-2_DR        DNA/IS3EU            (2908)  15387   15368 2896928  
   818   13.7 27.7  0.7  chr5              37900653 37900894 (34599482) + ANGEL             DNA/Kolobok               3    309     (0) 2896929  
   317   24.8  1.0  2.0  chr5              37900895 37900921 (34599455) C TE-X-13_DR        Unknown              (1310)   1115    1090 2896930  
   285   17.9 11.4  4.6  chr5              37901672 37901684 (34598692) + EnSpm-17_DR       DNA/CMC-EnSpm          2699   2719  (6557) 2896931  
  1520   12.5 10.8  0.0  chr5              37901685 37901963 (34598413) + ANGEL             DNA/Kolobok               1    309     (0) 2896932  
   624   19.4  5.0 11.1  chr5              37901964 37901995 (34598381) C Helitron-2_DR     RC/Helitron         (19494)   7918    7900 2896933  
   452   23.4  2.5  9.5  chr5              37901820 37902020 (34598356) + EnSpm-N39C_DR     DNA/CMC-EnSpm?         1824   2011  (1582) 2896934 *
  1070   16.4 22.6  1.1  chr5              37902021 37902396 (34597980) C EnSpm-N14B_DR     DNA/CMC-EnSpm           (0)    456       1 2896935  
  1254   14.8  3.0  4.5  chr5              37902398 37902666 (34597710) + Tx1-23_DR         LINE/L1-Tx1            4288   4552   (506) 2896936  
  4781   12.1  4.1  2.4  chr5              37902740 37903612 (34596764) C Nimb-14_DR        LINE/I                  (0)   5083    4196 2896937  
   612   23.9  2.1  4.7  chr5              37904486 37904527 (34595849) C DNA-8-24_DR       DNA/hAT-Tip100        (716)   1067    1032 2896938  
  1918   10.3 12.0  1.2  chr5              37904528 37904910 (34595466) + hAT-N177B_DR      DNA/hAT-Tip100            2    425   (539) 2896939  
  1306    6.8  0.0  0.6  chr5              37904911 37905087 (34595289) C DNA15TA1_DR       DNA/TcMar-Tc1           (0)    442     267 2896940  
   329    4.8  0.0  0.0  chr5              37905073 37905114 (34595262) C DNA15TA1_DR       DNA/TcMar-Tc1         (400)     42       1 2896940 *
   238   20.1  0.0  6.7  chr5              37905118 37905197 (34595179) + hAT-N177B_DR      DNA/hAT-Tip100          474    548   (416) 2896941  
   292   23.3  8.9  0.0  chr5              37906511 37906600 (34593776) C hAT-N199_DR       DNA/hAT?               (53)    400     303 2896942  
  1239   11.2  9.2  3.1  chr5              37906602 37906841 (34593535) + HATN8_DR          DNA/Zisupton              1    254     (1) 2896943  
   232   19.6  3.4  7.1  chr5              37906851 37906938 (34593438) C hAT-N199_DR       DNA/hAT?              (183)    270     186 2896942  
   326   16.1  0.0  0.0  chr5              37906952 37907007 (34593369) C hAT-N199_DR       DNA/hAT?              (382)     71      16 2896942  
   360   10.8  8.0  1.2  chr5              37908031 37908105 (34592271) C DNA-N16_DR        DNA                     (0)   1003     924 2896944  
   801   17.4  2.5  0.6  chr5              37908110 37908271 (34592105) C SINE2-1_DR        SINE/tRNA              (33)    165       1 2896945  
  1120    8.2 14.7  0.9  chr5              37908272 37908469 (34591907) C DNA-N16B_DR       DNA                   (430)    529     305 2896946  
  2842    7.9 10.3  0.0  chr5              37908474 37908891 (34591485) C Merlin-1_DR       DNA/Merlin           (8960)   1567    1107 2896947  
   213    8.3  0.0  2.8  chr5              37908869 37908905 (34591471) C ENSPM-6_DR        DNA/CMC-EnSpm       (18647)  13969   13934 2896948 *
   336   22.4  3.5  5.4  chr5              37909204 37909238 (34591138) C Mariner-N7_DR     DNA/TcMar             (150)    111       1 2896949  
   385   14.3  5.1  1.2  chr5              37909239 37909316 (34591060) + Mariner-N8_DR     DNA/TcMar               149    229     (0) 2896950  
   754   24.4 21.8  0.0  chr5              37910029 37910336 (34590040) C TC1DR3            DNA/TcMar-Tc1           (4)   1221     847 2896951  
   922   22.1  5.2  3.4  chr5              37910580 37910869 (34589507) C TC1DR3            DNA/TcMar-Tc1         (385)    840     546 2896951  
   208   24.1  6.9  0.0  chr5              37911056 37911074 (34589302) + CryptonV-2_DR     DNA/Crypton-V          8524   8546 (13265) 2896952  
  3382    8.8 11.2  0.9  chr5              37911075 37911691 (34588685) + DNA-4-4_DR        DNA/Zator                 1    680     (0) 2896953  
   378   20.0 16.1  1.3  chr5              37913975 37914111 (34586265) + DNAX-16_DR        DNA                       1    157   (266) 2896954  
  1673   13.5 26.2  0.3  chr5              37914130 37914613 (34585763) C TDR25             DNA/hAT-Charlie         (1)    610       2 2896955  
   568   17.2  3.2  3.9  chr5              37914617 37914773 (34585603) + DNAX-16_DR        DNA                     164    319   (104) 2896956  
   593   18.1  2.5  8.4  chr5              37914784 37914946 (34585430) + EnSpm-N6_DR       DNA/CMC-EnSpm?            4    157   (189) 2896957  
  1828    7.8 23.7  0.7  chr5              37914957 37915315 (34585061) + DNA15TA1_DR       DNA/CMC-EnSpm             1    441     (1) 2896958  
   572   20.6  6.4  6.4  chr5              37915332 37915487 (34584889) + EnSpm-N6_DR       DNA/CMC-EnSpm?          186    341     (5) 2896959  
   348   15.8  0.0  0.0  chr5              37915497 37915553 (34584823) + DNAX-16_DR        DNA                     367    423     (0) 2896960  
   631   14.4  4.9  7.9  chr5              37917098 37917240 (34583136) + DNA-6-N9_DR       DNA                      63    201   (958) 2896961  
  2204    9.9  7.3  1.8  chr5              37917242 37917612 (34582764) + DNA-8-12_DR       DNA/Merlin                1    391   (340) 2896962  
   375   19.6  7.3  2.6  chr5              37917525 37917634 (34582742) + ENSPM-6_DR        DNA/CMC-EnSpm          4609   4723 (27893) 2896963 *
   284   10.0  4.0  0.0  chr5              37917615 37917664 (34582712) + DNA-8-12_DR       DNA/Merlin              677    728     (3) 2896964 *
   799   12.0  5.6  0.0  chr5              37917668 37917809 (34582567) C DNA-6-N9_DR       DNA                   (256)    903     754 2896965  
   335   15.8 11.1  8.7  chr5              37917734 37917823 (34582553) C hAT-N117_DR       DNA/hAT-Tip100       (1506)   1151    1060 2896966 *
  1887   12.1 32.9  0.3  chr5              37917826 37918321 (34582055) + L1-74_DR          LINE/L1-Tx1            4461   5117     (2) 2896967  
  1441   11.8  4.1  5.6  chr5              37918323 37918592 (34581784) + DNA-6-N9_DR       DNA                     342    607   (552) 2896968  
   372   12.5 10.0  2.1  chr5              37918515 37918604 (34581772) + hAT-N44_DR        DNA/hAT-Tip100          368    464   (623) 2896969 *
   247   11.8 29.4  0.0  chr5              37918610 37918660 (34581716) + DNA-6-N9_DR       DNA                     683    748   (411) 2896970 *
   374   11.8  0.0  0.0  chr5              37918625 37918675 (34581701) C DNA-6-N9_DR       DNA                   (721)    438     388 2896965 *
   767   15.2  9.3  6.4  chr5              37918675 37918857 (34581519) C DNA-6-N9_DR       DNA                   (971)    188       1 2896965  
  4713    9.8 14.2  2.9  chr5              37920026 37920918 (34579458) C HARBINGERN3B_DR   DNA/PIF-Harbinger       (0)   1084      94 2896971  
   260    8.8  0.0  0.0  chr5              37920897 37920930 (34579446) + CryptonV-N4_DR    DNA/Crypton-V          4623   4656  (8837) 2896972 *
   445   17.1  7.5  5.8  chr5              37921168 37921184 (34579192) + L2-5_DRe          LINE/L2                1661   1693   (534) 2896973  
   429   16.3 13.0  0.0  chr5              37921185 37921276 (34579100) C DNA8-25_DR        DNA                  (2335)   1632    1529 2896974  
   445   17.1  7.5  5.8  chr5              37921277 37921305 (34579071) + L2-5_DRe          LINE/L2                1694   1754   (473) 2896973 *
  2072   11.2  7.3  8.3  chr5              37921285 37921695 (34578681) + TC1DR3B           DNA/TcMar-Tc1           483    889     (0) 2896975  
   301    9.3  0.0  0.0  chr5              37921661 37921703 (34578673) C DNA8-26_DR        DNA                  (2990)   1540    1498 2896976 *
  3650    9.1 27.1  2.5  chr5              37923030 37923829 (34576547) + piggyBac-N11_DR   DNA/PiggyBac?             1    994   (687) 2896977  
  1987    3.0  0.0  0.4  chr5              37923830 37924063 (34576313) C P-1N2_DR          DNA/P                   (0)   2146    1914 2896978 *
  6157    5.2  1.1  3.6  chr5              37924063 37924885 (34575491) C P-1N2_DR          DNA/P                (1343)    803       1 2896979  
  2476   10.3 19.6  4.0  chr5              37924886 37925430 (34574946) + piggyBac-N11_DR   DNA/PiggyBac?           986   1612    (69) 2896980  
   242   27.4  0.0  1.4  chr5              37925415 37925431 (34574945) + CryptonV-N5_DR    DNA/Crypton-V          2997   3012 (21525) 2896981 *
  1679    3.1  0.0  0.0  chr5              37925432 37925623 (34574753) + HATN4_DR          DNA/hAT-Charlie           1    192     (0) 2896982  
   229   30.7  5.3  4.7  chr5              37925487 37925548 (34574828) + ENSPM-6_DR        DNA/CMC-EnSpm          7731   7851 (24765) 2896983 *
   518   11.8  2.4  0.0  chr5              37925549 37925633 (34574743) C L1-60_DR          LINE/L1              (5311)    366     280 2896984  
   489    6.2  0.0  1.6  chr5              37925630 37925694 (34574682) + piggyBac-N11_DR   DNA/PiggyBac?          1614   1677     (4) 2896985 *
   229   30.7  5.3  4.7  chr5              37925634 37925657 (34574719) + ENSPM-6_DR        DNA/CMC-EnSpm          7852   7902 (24714) 2896983 *
   230   10.0 10.0  0.0  chr5              37925667 37925706 (34574670) C piggyBac-N11_DR   DNA/PiggyBac?         (343)   1338    1295 2896986  
   856   17.3  7.0  0.5  chr5              37925717 37925902 (34574474) C SINE2-1_DR        SINE/tRNA               (0)    198       1 2896987  
  4001   15.7  3.0  5.7  chr5              37926540 37927740 (34572636) + Harbinger3_DR     DNA/PIF-Harbinger         1   1235  (2364) 2896988  
   269   19.1  2.1  0.0  chr5              37927822 37927868 (34572508) C EXPANDER1_DR      LINE/RTE-BovB          (93)   3272    3225 2896989  
  4150   10.4  7.2  0.4  chr5              37927893 37928556 (34571820) C HarbingerN5_DR    DNA/PIF-Harbinger       (0)    861     153 2896990  
   881   14.6  2.1  0.0  chr5              37928550 37928693 (34571683) + SINE3-1           SINE/5S-Deu-L2          185    331   (259) 2896991 *
   285   18.4  0.0  0.0  chr5              37928760 37928808 (34571568) + EXPANDER1_DR      LINE/RTE-BovB           434    482  (2883) 2896992  
   258   26.2  1.6  0.0  chr5              37928821 37928881 (34571495) + EXPANDER1_DR      LINE/RTE-BovB          1374   1435  (1930) 2896992  
   947   22.9 35.4  2.1  chr5              37928935 37929394 (34570982) + EXPANDER1_DR      LINE/RTE-BovB          1638   2247  (1118) 2896992  
  1923   21.2 20.7  0.9  chr5              37930200 37930826 (34569550) + TC1DR3            DNA/TcMar-Tc1             1    750   (475) 2896993  
   350   24.5 14.2  0.0  chr5              37931033 37931138 (34569238) + TC1DR3            DNA/TcMar-Tc1          1095   1215    (10) 2896994  
  2833   10.5 19.1  0.3  chr5              37931162 37931657 (34568719) + SINE3-1           SINE/5S-Deu-L2            2    590     (0) 2896995  
   208   10.7  5.3  1.7  chr5              37931763 37931819 (34568557) + SAT-23_DR         Satellite              2893   2951  (1753) 2896996 *
   219   20.0  0.0  0.0  chr5              37931772 37931821 (34568555) C hAT-N47C_DR       DNA/hAT-Tip100       (1204)   1255    1206 2896997 *
   270   14.0  0.0  0.0  chr5              37931787 37931836 (34568540) + hAT-N48C_DR       DNA/hAT-Ac             1722   1771   (528) 2896998  
   321   28.0  1.8  6.1  chr5              37932307 37932477 (34567899) + EnSpm-N13_DR      DNA/CMC-EnSpm         16962  17125  (5024) 2896999  
   452   30.1  3.0  1.9  chr5              37932518 37932784 (34567592) + EnSpm-N13_DR      DNA/CMC-EnSpm         18025  18294  (3855) 2897000  
  3702    9.6 10.2  1.2  chr5              37932820 37933444 (34566932) + TDR2              DNA/TcMar-Tc1           257    937     (0) 2897001  
   231   17.5  0.9 13.9  chr5              37935493 37935738 (34564638) C hAT-30N1_DR       DNA/hAT-Ac            (471)   1669    1366 2897002 *
   382   14.5  0.0  0.0  chr5              37935672 37935754 (34564622) + CryptonV-N1_DR    DNA/Crypton-V          5926   6008  (4043) 2897003  
   205   13.8  0.0  9.1  chr5              37936486 37936533 (34563843) + Helitron-1_DR     RC/Helitron           21101  21144  (5156) 2897004  
   290    5.6  0.0  0.0  chr5              37936553 37936588 (34563788) C Kolobok-N1_DR     DNA/Kolobok-T2?        (86)    713     678 2897005  
  1016   15.6  6.1  2.5  chr5              37936659 37936888 (34563488) C Kolobok-N1_DR     DNA/Kolobok-T2?       (546)    253      16 2897005  
   404   14.7 17.1  2.5  chr5              37936901 37937040 (34563336) + EnSpm-N4B_DR      DNA/CMC-EnSpm?           56    215     (5) 2897006  
   384    9.2  6.7  0.0  chr5              37937318 37937343 (34563033) C ACROBAT1          DNA/PIF               (468)    911     828 2897007  
   491   12.3  0.0  1.2  chr5              37937344 37937425 (34562951) + DNA9-3_DR         DNA/MULE-MuDR?         1196   1276 (10103) 2897008 *
  2226   16.8  3.8 12.4  chr5              37937353 37937595 (34562781) C EnSpm-6N1_DR      DNA/CMC-EnSpm        (2642)   6594    6042 2897009  
   384    9.2  6.7  0.0  chr5              37937426 37937436 (34562940) C ACROBAT1          DNA/PIF               (468)    827     785 2897007 *
  2242    9.9  5.3  3.6  chr5              37937596 37937951 (34562425) C SINE2-4_DR        SINE/tRNA-V-RTE         (9)    362       1 2897010  
  1085   15.0 15.4  1.1  chr5              37937956 37938266 (34562110) C TDR7              DNA                     (0)    541     187 2897011  
   491   12.3  1.2  0.0  chr5              37938265 37938345 (34562031) C TDR7              DNA                   (459)     82       1 2897011 *
   755   13.7 17.5  6.0  chr5              37939011 37939204 (34561172) + Kolobok-N17_DR    DNA/Kolobok-T2           43    257  (1022) 2897012  
   206   18.4  0.0  4.1  chr5              37939193 37939243 (34561133) C EnSpm-N48B_DR     DNA/CMC-EnSpm        (5087)   1872    1824 2897013 *
  2368   17.8  5.3 18.2  chr5              37939204 37940192 (34560184) C Merlin-1_DR       DNA/Merlin           (5311)   5216    4336 2897014  
   223   21.8  3.3  9.6  chr5              37940094 37940215 (34560161) + CryptonV-1_DR     DNA/Crypton-V          2605   2719 (15154) 2897015 *
   914   12.9 24.8  3.8  chr5              37940192 37940473 (34559903) + Kolobok-N17_DR    DNA/Kolobok-T2          528    866   (413) 2897016  
   338   17.7  5.1  0.0  chr5              37940482 37940560 (34559816) + Kolobok-N17_DR    DNA/Kolobok-T2         1196   1278     (1) 2897017  
   265    5.7  0.0  9.4  chr5              37941449 37941506 (34558870) + Merlin-1_DR       DNA/Merlin             7471   7523  (3004) 2897018 *
   269    8.0  2.0  0.0  chr5              37941457 37941506 (34558870) C hAT-N48B_DR       DNA/hAT-Ac            (460)   1680    1630 2897019 *
   276    2.3  0.0  0.0  chr5              37941472 37941515 (34558861) C DNA-N4_DR         DNA                   (326)    716     673 2897020  
   267   23.1  0.0  1.5  chr5              37941507 37941522 (34558854) C EnSpm-9_DR        DNA/CMC-EnSpm        (7564)   1056     992 2897021 *
  7776    7.9  8.3  0.2  chr5              37942213 37943324 (34557052) C TC1DR3            DNA/TcMar-Tc1           (0)   1225      24 2897022  
  1299   20.8  0.3  5.3  chr5              37943808 37944122 (34556254) + HarbingerN7_DR    DNA/PIF-Harbinger         1    300   (178) 2897023  
   431   26.5  5.6  5.6  chr5              37944153 37944332 (34556044) + Kolobok-N16_DR    DNA/Kolobok?             45    224  (1018) 2897024  
   440   13.8  8.8  0.0  chr5              37944435 37944514 (34555862) + Kolobok-N16_DR    DNA/Kolobok?            655    741   (501) 2897025  
  1705    5.4  1.4  6.1  chr5              37944575 37944850 (34555526) + TZF28B            DNA/TcMar-Tc1             2    265  (1349) 2897026  
   201    7.4  0.0  0.0  chr5              37944863 37944888 (34555488) + TZF28B            DNA/TcMar-Tc1           558    583  (1031) 2897027  
 12143    2.2  0.1  0.2  chr5              37944889 37946289 (34554087) C DNA-2-4_DR        DNA                     (0)   1399       1 2897028  
  3143    8.1  4.4  1.1  chr5              37946290 37946893 (34553483) + TZF28B            DNA/TcMar-Tc1           583   1614     (0) 2897029  
   544   22.4  8.1  9.6  chr5              37947401 37947440 (34552936) + CryptonV-N2_DR    DNA/Crypton-V         10538  10829  (5809) 2897030  
  1211   12.5  5.9  3.4  chr5              37947441 37947696 (34552680) + DNA-5-4_DR        DNA                       1    262   (810) 2897031  
  1397   13.2  7.9  1.5  chr5              37947709 37947962 (34552414) + DNA-5-4_DR        DNA                     803   1072     (0) 2897032  
  4159   11.6 23.2  1.2  chr5              37949269 37950187 (34550189) + HATN13_DR         DNA/hAT-Ac                1   1119     (0) 2897033  
   409   35.1  0.0  1.3  chr5              37950620 37950775 (34549601) C DNA25TWA2_DR      DNA                    (15)    787     634 2897034  
   255   11.1  0.0  2.2  chr5              37950965 37951010 (34549366) + (CTATG)n          Simple_repeat             4     48     (0) 2897035  
   408   17.6 25.9  6.3  chr5              37951045 37951353 (34549023) + hAT-27N1_DR       DNA/hAT-Ac              174    539   (192) 2897036  
  7853   12.9  6.7  4.0  chr5              37951355 37952853 (34547523) + ENSPM-2N_DR       DNA/CMC-EnSpm             1   1538     (0) 2897037  
   205   13.0  1.9  0.0  chr5              37952966 37953019 (34547357) C Polinton-1N1_DR   DNA/Maverick          (673)  14796   14742 2897038  
   821   10.8 30.7  2.4  chr5              37953898 37954088 (34546288) C HATN12B_DR        DNA/hAT-Ac              (0)    695     462 2897039  
  4690    4.5  3.6  1.4  chr5              37954129 37954766 (34545610) + LTR-6_DR          LTR                       1    652     (2) 2897040  
  2201   14.8  7.6  2.5  chr5              37954771 37955229 (34545147) C L1-35_DR          LINE/L1                (35)   5446    4965 2897041  
   400   18.1 26.1  0.0  chr5              37955224 37955365 (34545011) C HATN12_DR         DNA/hAT-Ac            (291)    248       1 2897039 *
   532   14.1  2.2  0.0  chr5              37955276 37955367 (34545009) C DNA6-1_DR         DNA/hAT-hAT5          (905)    244     151 2897042  
   484   11.9  0.0  6.0  chr5              37955688 37955776 (34544600) C Kolobok-N16B_DR   DNA/Kolobok?           (85)   1058     975 2897043  
   268   11.9  0.0  9.8  chr5              37955773 37955815 (34544561) + hAT-N159_DR       DNA/hAT-Ac              263    300  (1522) 2897044 *
  1117   15.3  8.4  5.8  chr5              37955816 37956129 (34544247) + DNA-8-23_DR       DNA/hAT                   2    268   (543) 2897045  
   881   18.9  7.3 16.4  chr5              37956130 37956264 (34544112) C HATN11B_DR        DNA/hAT                 (1)    689     276 2897046  
   275   26.4  3.5 11.2  chr5              37956170 37956284 (34544092) C HATN11_DR         DNA/hAT-hobo          (191)    736     630 2897047 *
  1255    8.8  2.2  1.6  chr5              37956303 37956487 (34543889) + hAT-N158_DR       DNA/hAT-Ac              378    563     (0) 2897048  
   204   23.9  9.2  1.9  chr5              37956488 37956579 (34543797) C Kolobok-N16B_DR   DNA/Kolobok?          (810)    333     235 2897049  
   558   21.1  4.7  1.5  chr5              37956629 37956821 (34543555) C hAT-N117_DR       DNA/hAT-Tip100        (800)   1857    1659 2897050 *
  1362   13.6  2.8 21.4  chr5              37956655 37957112 (34543264) + HATN1_DR          DNA/hAT                  40    427     (0) 2897051  
   348   21.6  8.8  1.6  chr5              37957016 37957128 (34543248) C EnSpm-6N1_DR      DNA/CMC-EnSpm        (6969)   2267    2147 2897052 *
   578   12.9  7.8  1.8  chr5              37957134 37957236 (34543140) C Kolobok-N16B_DR   DNA/Kolobok?          (982)    161      53 2897049  
   390   20.4  2.3  0.0  chr5              37957353 37957440 (34542936) + TE-X-6B_DR        DNA/Crypton-A           476    565     (9) 2897053  
   498   11.2  3.4  0.0  chr5              37957970 37958058 (34542318) C TDR16             DNA/Merlin             (14)    299     208 2897054 *
   846   20.6  2.2  3.5  chr5              37958033 37958058 (34542318) C DNA-8-24_DR       DNA/hAT-Tip100        (723)   1060    1038 2897055  
  1663   12.2 24.5  2.8  chr5              37958059 37958570 (34541806) + hAT-N177B_DR      DNA/hAT-Tip100            1    652    (21) 2897056  
   250   22.2  0.0  0.0  chr5              37958574 37958586 (34541790) + Dada-U1A_DR       DNA/Dada               3361   3432  (7547) 2897057  
   297    9.1  0.0  7.3  chr5              37958587 37958645 (34541731) C DNA2-8_DR         DNA/CMC-EnSpm         (749)   3658    3604 2897058  
  2342    9.3  2.6  3.3  chr5              37960129 37960584 (34539792) + Tx1-36_DR         LINE/L1-Tx1            1126   1578     (6) 2897059  
   903   15.3 19.7  1.4  chr5              37960601 37960904 (34539472) + Tx1-20_DR         LINE/L1-Tx1            5010   5368    (34) 2897060  
  2972    8.8  8.2  2.4  chr5              37961221 37961733 (34538643) + hAT-N135_DR       DNA/hAT-Charlie           1    542     (0) 2897061  
   234   20.4  0.0  4.1  chr5              37961694 37961744 (34538632) C CryptonV-N5_DR    DNA/Crypton-V       (21487)   3050    3002 2897062 *
  1355   11.6  3.4  0.0  chr5              37962288 37962494 (34537882) C LOOPERN5_DR       DNA/Kolobok-T2         (35)   1202     989 2897063  
  1671   11.2  4.2  4.2  chr5              37962506 37962794 (34537582) C LOOPERN5_DR       DNA/Kolobok-T2        (948)    289       1 2897064  
   253   23.7  8.0 11.3  chr5              37963999 37964032 (34536344) + EnSpm-N40B_DR     DNA/CMC-EnSpm          2950   2976  (2531) 2897065  
   446   22.8 14.6  2.2  chr5              37964033 37964238 (34536138) C ANGEL             DNA/Kolobok             (0)    309      79 2897066  
   338   20.5 10.7  3.1  chr5              37964133 37964253 (34536123) C EnSpm-N10_DR      DNA/CMC-EnSpm        (7496)   1812    1683 2897067 *
  1449   19.4 29.9  0.1  chr5              37964253 37964788 (34535588) + DNA-6-N1_DR       DNA                      14    708     (0) 2897068  
  1243    9.7 10.8  0.8  chr5              37965003 37965242 (34535134) C TZF28B            DNA/TcMar-Tc1           (0)   1614    1351 2897069 *
  4561    1.6  0.0  0.2  chr5              37965232 37965742 (34534634) C L2-1_DR           LINE/L2                 (2)   4983    4474 2897070  
  1802    6.4  2.1  0.0  chr5              37965745 37965979 (34534397) C TZF28B            DNA/TcMar-Tc1        (1230)    384     145 2897071  
   403    9.6  0.7  8.7  chr5              37965935 37966071 (34534305) C DNA9-6_DR         DNA                   (326)   7558    7432 2897072 *
   522   14.5  3.6  1.8  chr5              37965958 37966069 (34534307) + EnSpm-22N2_DR     DNA/CMC-EnSpm          2281   2394  (3153) 2897073 *
   676    6.9  0.0  1.0  chr5              37965978 37966080 (34534296) C Helitron-4_DR     RC/Helitron         (19947)  11921   11820 2897074  
   224   17.1  0.0  2.4  chr5              37966070 37966111 (34534265) C EnSpm-6N1_DR      DNA/CMC-EnSpm        (4745)   4491    4451 2897075 *
   427   11.5  3.0  3.0  chr5              37966070 37966084 (34534292) C hAT-N187_DR       DNA/hAT-Charlie       (865)    277     179 2897076 *
   456   18.5  0.0  3.4  chr5              37966081 37966100 (34534276) C Zisupton-6_DR     DNA/Zisupton         (5635)  16481   16363 2897077  
   293   20.6  7.9  3.8  chr5              37967215 37967315 (34533061) C Kolobok-N5_DR     DNA/Kolobok-T2?         (0)    485     381 2897078  
  1104   11.3 20.2  1.7  chr5              37967353 37967595 (34532781) C Kolobok-N5_DR     DNA/Kolobok-T2?       (198)    287       1 2897078  
   296   11.1  0.0  0.0  chr5              37967618 37967657 (34532719) + Harbinger-N29B_DR DNA/PIF-Harbinger        87    126   (214) 2897079  
  4497   10.9  5.8  0.9  chr5              37967658 37968362 (34532014) C HAT1-N1B_DR       DNA/hAT-Ac              (0)    739       1 2897080  
   233   13.2  2.6  0.0  chr5              37968363 37968399 (34531977) + Harbinger-N29B_DR DNA/PIF-Harbinger       119    156   (184) 2897081  
  2749    9.9  8.1  0.2  chr5              37969043 37969485 (34530891) + HarbingerN7_DR    DNA/PIF-Harbinger         1    478     (0) 2897082  
  2921    8.6 11.8  0.0  chr5              37969890 37970353 (34530023) + LOOPERN3B_DR      DNA/Kolobok-T2          316    834   (215) 2897083  
   371    7.6 19.7  0.0  chr5              37970353 37970418 (34529958) + LOOPERN3B_DR      DNA/Kolobok-T2          971   1049     (0) 2897084 *
   322   14.3  7.8  6.6  chr5              37970419 37970484 (34529892) + DNA11TA1_DR       DNA/CMC-EnSpm           137    203     (0) 2897085 *
   327   18.8  1.4  0.0  chr5              37970419 37970487 (34529889) + Polinton-2N1_DR   DNA/Maverick           7197   7266  (3826) 2897086  
   203   13.2 12.7  3.3  chr5              37971500 37971510 (34528866) C SAT-26B_DR        Satellite             (370)    423     364 2897087  
   315    4.5  6.8  0.0  chr5              37971511 37971554 (34528822) + ANGEL             DNA/Kolobok               1     47   (262) 2897088  
   471   17.4  7.0  2.2  chr5              37971560 37971688 (34528688) C EnSpm-16_DR       DNA/CMC-EnSpm        (3421)   6363    6229 2897089  
  1742   16.7  3.8 17.6  chr5              37971708 37972294 (34528082) + EnSpm-16_DR       DNA/CMC-EnSpm          5859   6346  (3438) 2897090  
   448   15.0  2.5  0.0  chr5              37972295 37972374 (34528002) + ANGEL             DNA/Kolobok              45    126   (183) 2897091  
  1742   16.7  3.8 17.6  chr5              37972375 37972394 (34527982) + EnSpm-16_DR       DNA/CMC-EnSpm          6347   6364  (3420) 2897090  
   866   18.2  2.0  4.6  chr5              37972423 37972623 (34527753) + SINE2-1_DR        SINE/tRNA                 1    196     (2) 2897092  
   278   16.0  3.2 14.3  chr5              37972731 37972854 (34527522) C EnSpm-N47_DR      DNA/CMC-EnSpm?       (2067)    950     839 2897093 *
   526   12.1  6.5  6.5  chr5              37972745 37972868 (34527508) + ANGEL             DNA/Kolobok             132    255    (54) 2897094  
   376   18.8  5.2  8.5  chr5              37972788 37972921 (34527455) C hAT-N127_DR       DNA/hAT-Charlie       (208)  10108    9979 2897095 *
   308   22.1  3.5  8.0  chr5              37972869 37972887 (34527489) + Dada-U1A_DR       DNA/Dada               5758   5894  (5085) 2897096 *
   206   23.0  6.7  1.3  chr5              37972985 37973059 (34527317) + EnSpm-N13_DR      DNA/CMC-EnSpm         20596  20674  (1475) 2897097 *
   297   19.8  6.5  7.6  chr5              37972993 37973085 (34527291) + ANGEL             DNA/Kolobok             210    301     (8) 2897098  
   261   23.5  2.5  2.5  chr5              37973194 37973224 (34527152) + Zisupton-6_DR     DNA/Zisupton           9213   9330 (12786) 2897099  
   394   13.7  0.0  0.0  chr5              37973225 37973311 (34527065) C DNA8-25_DR        DNA                  (3221)    746     658 2897100  
   275   20.1  5.8  4.4  chr5              37973236 37973253 (34527123) + EnSpm-N48B_DR     DNA/CMC-EnSpm          5225   5262  (1697) 2897101 *
   277   17.9  1.2  1.2  chr5              37973254 37973338 (34527038) + Dada-tL_DR        DNA/Dada               4726   4810  (5597) 2897102  
   275   20.1  5.8  4.4  chr5              37973339 37973391 (34526985) + EnSpm-N48B_DR     DNA/CMC-EnSpm          5263   5382  (1577) 2897101  
  1199   13.6 14.8  0.8  chr5              37973690 37973919 (34526457) C DNA-2-2_DR        DNA                     (8)    399     138 2897103  
   501   24.5  2.2  7.4  chr5              37974888 37975072 (34525304) + CryptonV-N6_DR    DNA/Crypton-V           106    281   (281) 2897104  
   350   18.1 11.6  0.9  chr5              37975134 37975228 (34525148) C hAT-N175_DR       DNA/hAT-hAT5           (12)    698     594 2897105  
   285   17.0  1.9  0.0  chr5              37975237 37975289 (34525087) C CryptonV-2_DR     DNA/Crypton-V       (11739)  10072   10019 2897106  
  1723   17.0 18.3  1.5  chr5              37975479 37975985 (34524391) C hAT-N175_DR       DNA/hAT-hAT5          (119)    591       1 2897105  
   219   14.9  0.0  0.0  chr5              37975986 37976027 (34524349) + hAT-N178B_DR      DNA/hAT-Ac              131    172  (1711) 2897107 *
  1077   21.4 16.2  2.3  chr5              37975997 37976422 (34523954) C hAT-N175_DR       DNA/hAT-hAT5          (165)    545      62 2897108  
   250   18.9  0.0  1.9  chr5              37976915 37976968 (34523408) C Merlin-2_DR       DNA/Merlin           (6162)   7759    7707 2897109  
   295   24.8  8.9  0.0  chr5              37976977 37977077 (34523299) + L1-73_DR          LINE/L1                 239    348   (460) 2897110  
   366   18.7  6.2 14.1  chr5              37977083 37977356 (34523020) + L1-73_DR          LINE/L1                 537    791    (17) 2897110  
   253   18.8  0.0  3.1  chr5              37977367 37977432 (34522944) C Harbinger-N17_DR  DNA/PIF-Harbinger    (1156)    489     426 2897111  
  2508    7.3 10.3  2.6  chr5              37977594 37978060 (34522316) C piggyBac-N2_DR    DNA/PiggyBac           (34)    502       1 2897112  
   355   12.3  0.0  0.0  chr5              37978075 37978131 (34522245) C TDR7              DNA                   (439)    102      46 2897113  
  1112   20.0  6.1  1.0  chr5              37978858 37979150 (34521226) + ANGEL             DNA/Kolobok               2    309     (0) 2897114  
   366   23.0  0.8  4.1  chr5              37979045 37979171 (34521205) + DNA6-1_DR         DNA/hAT-hAT5            610    732   (417) 2897115 *
  2214    8.5 13.1  4.1  chr5              37979530 37979996 (34520380) + Mariner-N38_DR    DNA/TcMar-Tc1             2    508    (39) 2897116  
   202   15.3  0.5  5.3  chr5              37980612 37980670 (34519706) C L2-1_DR           LINE/L2               (279)   4706    4669 2897117  
  1328   25.3 12.0  4.4  chr5              37982569 37983101 (34517275) + L2-3_DRe          LINE/L2                  13    584  (4484) 2897118  
   533   12.1  4.9 12.9  chr5              37983138 37983279 (34517097) C hAT-N25B_DR       DNA/hAT-Ac              (0)    720     589 2897119 *
  1352   13.2 12.8  0.4  chr5              37983277 37983526 (34516850) C hAT-N25B_DR       DNA/hAT-Ac            (439)    281       1 2897119  
   217   25.8  0.0  4.3  chr5              37983638 37983710 (34516666) C TDR19C            DNA/hAT-Charlie        (91)    305     236 2897120  
   723    7.0  3.0  0.0  chr5              37983757 37983856 (34516520) C I-4_DR            LINE/I                (305)   1109    1007 2897121  
   983   21.4 11.4  9.4  chr5              37983858 37984286 (34516090) + L2-3_DRe          LINE/L2                1057   1493  (3575) 2897122  
  8892    1.7  1.3  1.2  chr5              37984557 37985619 (34514757) C hAT-N165B_DR      DNA/hAT-Ac              (0)   1064       1 2897123  
   322   19.9  3.3 12.6  chr5              37985629 37985749 (34514627) + Helitron-2_DR     RC/Helitron            7947   8057 (19355) 2897124  
   267   16.4  7.5  0.0  chr5              37985692 37985702 (34514674) + EnSpm-17_DR       DNA/CMC-EnSpm          3288   3324  (5952) 2897125 *
   333   10.4  0.0  0.0  chr5              37985703 37985750 (34514626) C TE-X-13_DR        Unknown              (1109)   1316    1269 2897126  
   216   19.2  0.0  6.4  chr5              37985758 37985807 (34514569) C ANGEL             DNA/Kolobok           (219)     90      44 2897127 *
  1562   15.7 10.2  0.8  chr5              37985797 37986131 (34514245) + LINEX-1_DR        Retroposon              156    521   (284) 2897128  
   313   26.2  0.0  0.0  chr5              37986184 37986267 (34514109) C piggyBac-N9_DR    DNA/PiggyBac          (976)    215     132 2897129  
   575   22.2 14.7  0.9  chr5              37986383 37986573 (34513803) C DNA-N19_DR        DNA                   (444)    219       3 2897130  
   351   17.5  0.0  0.0  chr5              37986642 37986698 (34513678) + piggyBac-N9_DR    DNA/PiggyBac           1135   1191     (0) 2897131  
  2861   17.2  7.9 19.5  chr5              37987513 37988581 (34511795) + hAT-N124_DR       DNA/hAT-Ac                2    966     (1) 2897132  
  3521   11.4  7.0  3.7  chr5              37990261 37990915 (34509461) + Harbinger-N31_DR  DNA/PIF-Harbinger         1    676     (9) 2897133  
  4937   11.7  3.0  2.1  chr5              37992328 37993119 (34507257) C HARBINGERN2B_DR   DNA/PIF-Harbinger       (0)    799       1 2897134  
  1685   12.9  1.9  0.7  chr5              37993646 37993952 (34506424) C REX1-1_DR         LINE/Rex-Babar          (0)   3590    3142 2897135  
   236   26.1  2.0  6.1  chr5              37993941 37994042 (34506334) + CryptonV-N5_DR    DNA/Crypton-V          2972   3069 (21468) 2897136 *
   775   22.6  4.4  0.9  chr5              37993968 37994172 (34506204) C TDR19C            DNA/hAT-Charlie       (184)    212       1 2897120  
   588   27.6  5.8  0.8  chr5              37993975 37993989 (34506387) + hAT-N22B_DR       DNA/hAT-Ac              790    869   (510) 2897137 *
   588   27.6  5.8  0.8  chr5              37994173 37994197 (34506179) + hAT-N22B_DR       DNA/hAT-Ac              870   1023   (356) 2897137  
   453   24.0  1.0  0.0  chr5              37994443 37994542 (34505834) + DNA25TWA2_DR      DNA                     697    797     (5) 2897138  
  1967   11.5 15.3  1.3  chr5              37994589 37994986 (34505390) + HATN10_DR         DNA/hAT-Ac                1    453     (2) 2897139  
   344   14.8  3.3  0.0  chr5              37994990 37995050 (34505326) C ANGEL             DNA/Kolobok           (246)     63       1 2897140  
   222   20.0  4.0  0.0  chr5              37995007 37995017 (34505359) C DNA6-1_DR         DNA/hAT-hAT5          (577)    572     523 2897141 *
   266   19.2  0.0  0.0  chr5              37995093 37995144 (34505232) + CryptonV-1_DR     DNA/Crypton-V         14571  14622  (3251) 2897142  
  1707   11.4  4.0  8.1  chr5              37995667 37996038 (34504338) + HATN10_DR         DNA/hAT-Ac               13    370    (85) 2897143  
  1303   11.7  0.9  2.2  chr5              37996058 37996284 (34504092) C HATN10_DR         DNA/hAT-Ac              (0)    455     232 2897144  
   201    5.4 21.6  0.0  chr5              37996286 37996322 (34504054) C DNA2-16_DR        DNA                  (7962)  10089   10045 2897145  
   293   19.1  0.0  2.9  chr5              37996426 37996495 (34503881) + CryptonV-1_DR     DNA/Crypton-V         14555  14622  (3251) 2897146  
  2032    9.7  1.9  0.0  chr5              37998149 37998457 (34501919) + Rex1-59_DR        LINE/Rex-Babar          500    814     (0) 2897147  
  2682    8.3  0.8  1.1  chr5              37998801 37999176 (34501200) C hAT-N137_DR       DNA/hAT-Ac            (860)   2711    2337 2897148  
   360   21.6  0.0  3.8  chr5              37999107 37999188 (34501188) + DNA8-10_DR        DNA/hAT-Ac             2745   2823  (1195) 2897149 *
   230   20.4  0.0  2.0  chr5              37999635 37999684 (34500692) + L2-2_DRe          LINE/L2                3507   3555   (683) 2897150  
   202   13.9  4.7  0.0  chr5              37999758 37999800 (34500576) + KibiDr2           LINE/L1-Tx1            1168   1212  (4188) 2897151  
   216   22.0  9.6  6.4  chr5              37999821 37999956 (34500420) + EnSpm-8_DR        DNA/CMC-EnSpm          7653   7792  (1649) 2897152 *
   643   20.5 18.9  2.6  chr5              37999853 38000117 (34500259) + ANGEL             DNA/Kolobok               3    309     (0) 2897153  
   224   21.3  4.9  8.4  chr5              37999900 37999962 (34500414) C EnSpm-N39C_DR     DNA/CMC-EnSpm?       (1621)   1961    1854 2897154 *
   231   27.3  3.5  4.4  chr5              38000022 38000136 (34500240) + DNA7-N1_DR        DNA/Zisupton           8219   8332  (2085) 2897155  
   331   18.6  5.7  2.8  chr5              38000169 38000273 (34500103) C EnSpm-N5_DR       DNA/CMC-EnSpm          (97)    193      86 2897156 *
   641    9.5  0.9  0.0  chr5              38000271 38000386 (34499990) + MOSAT_DR          Satellite              1083   1199   (888) 2897157 *
  1107    0.6  0.0  0.0  chr5              38000291 38000450 (34499926) + (TCTA)n           Simple_repeat             2    161     (0) 2897158  
   355   13.6  0.0  0.0  chr5              38000392 38000457 (34499919) C Polinton-4_DR     DNA/Maverick         (8439)  11848   11783 2897159 *
   224   22.2  3.6  3.6  chr5              38000458 38000470 (34499906) + CryptonV-N3_DR    DNA/Crypton-V         19820  19898   (765) 2897160 *
   243   35.2  5.0  4.2  chr5              38000463 38000720 (34499656) C Mariner-3_DR      DNA/TcMar-ISRm11      (866)   1781    1522 2897161  
   904    5.2  9.5  1.4  chr5              38000994 38001130 (34499246) C Copia-16_DR-LTR   LTR/Gypsy?              (0)    456     309 2897162  
   579   11.8  0.0  1.2  chr5              38001143 38001228 (34499148) C Copia-16_DR-LTR   LTR/Gypsy?            (371)     85       1 2897162  
  1981   23.0  4.8 10.6  chr5              38001230 38002511 (34497865) C Copia-16_DR-I     LTR/Gypsy?            (284)   1652     338 2897162  
   882    5.3  0.9  0.0  chr5              38002601 38002713 (34497663) C DNA8-8_DR         DNA/hAT-Charlie         (0)   1207    1094 2897163 *
  2866    8.6  2.4  0.5  chr5              38002713 38003121 (34497255) C DNA8-8_DR         DNA/hAT-Charlie       (790)    417       1 2897164  
   226   24.6  8.7  7.3  chr5              38003143 38003291 (34497085) C Mariner-N45_DR    DNA/TcMar-ISRm11      (618)    594     444 2897165  
   359   15.4  3.5 10.4  chr5              38003411 38003584 (34496792) C ACROBAT1          DNA/PIF               (467)    912     750 2897166 *
   694    7.9  0.0  6.1  chr5              38003453 38003573 (34496803) + EnSpm-N42_DR      DNA/CMC-EnSpm           705    818   (434) 2897167  
   505    7.1  1.4  1.4  chr5              38003470 38003612 (34496764) + Mariner-N5C_DR    DNA/TcMar              1412   1554  (6367) 2897168 *
   516    9.0  2.1  0.0  chr5              38003574 38003596 (34496780) + DNA-2-32_DR       DNA/CMC-EnSpm?         5491   5637  (3145) 2897169  
  1053    8.3  0.0  8.6  chr5              38004437 38004687 (34495689) + (TCTA)n           Simple_repeat             1    229     (0) 2897170  
  3251    6.9  0.0  2.5  chr5              38005315 38005758 (34494618) + Merlin-1_DR       DNA/Merlin             1114   1546  (8981) 2897171  
  1075   23.4  5.2 11.2  chr5              38005633 38006152 (34494224) C Merlin-1_DR       DNA/Merlin           (8981)   1546    1055 2897172 *
   467   17.1  1.9  0.0  chr5              38006065 38006169 (34494207) C Helitron-N3B_DR   RC/Helitron          (4104)   2500    2394 2897173 *
   715    4.3  0.0  1.7  chr5              38006079 38006196 (34494180) + DNA8-25_DR        DNA                     644    759  (3208) 2897174  
   405   20.3  2.3  2.3  chr5              38006082 38006212 (34494164) + hAT-N145_DR       DNA/hAT-Ac             1303   1433   (158) 2897175 *
   346   23.7  0.8  1.5  chr5              38006170 38006193 (34494183) C hAT-N187_DR       DNA/hAT-Charlie       (850)    324     197 2897176 *
  1170   12.0 20.6  2.3  chr5              38006194 38006484 (34493892) C hAT-N50B_DR       DNA/hAT-Ac              (1)    747     405 2897177  
   309   25.9  1.7  3.4  chr5              38006508 38006520 (34493856) + ENSPM-6_DR        DNA/CMC-EnSpm         14002  14012 (18604) 2897178  
  3063    7.8  4.3  0.6  chr5              38006521 38007010 (34493366) C Mariner-N38_DR    DNA/TcMar-Tc1           (0)    547      40 2897179  
  4638   12.4 20.2  0.8  chr5              38007029 38007971 (34492405) + DNA-X-4_DR        DNA                      51   1175    (70) 2897180  
  1732    6.1  0.0  1.6  chr5              38007985 38008235 (34492141) + TDR17             DNA/Sola-1                1    247     (1) 2897181  
   257    8.3  5.8  7.8  chr5              38009841 38009892 (34490484) C EnSpm-7_DR        DNA/CMC-EnSpm        (1612)   9422    9372 2897182  
   211   18.9  0.0  0.0  chr5              38009893 38009929 (34490447) C EnSpm-17_DR       DNA/CMC-EnSpm        (6511)   2765    2729 2897183  
   399   20.0  1.3  1.8  chr5              38010005 38010104 (34490272) C TDR19C            DNA/hAT-Charlie       (190)    206     109 2897184 *
   559   11.7 34.8  1.4  chr5              38010091 38010228 (34490148) C DNA-8-28_DR       DNA/P?                (169)    413     230 2897185  
  4114    9.1  6.9  3.1  chr5              38010229 38010950 (34489426) + Sola2-N1_DR       DNA/Sola-2                1    749   (535) 2897186  
   209   13.5  0.0  0.0  chr5              38011021 38011032 (34489344) + MuDR-3_DR         DNA/MULE-MuDR          6098   6109   (863) 2897187  
  5168   12.9 17.0  3.0  chr5              38011033 38012081 (34488295) + Tc1-5_DR          DNA/TcMar-Tc1             1   1191    (43) 2897188  
  2471   11.9  0.6  0.6  chr5              38012077 38012439 (34487937) C SINE2-4_DR        SINE/tRNA-V-RTE         (0)    371       9 2897189 *
   547   17.4  0.8  5.7  chr5              38012331 38012458 (34487918) C DNA2-16_DR        DNA                  (9897)   8154    8033 2897190 *
   849   20.7  0.0  4.3  chr5              38012398 38012589 (34487787) C MuDR-3_DR         DNA/MULE-MuDR         (762)   6210    6027 2897191  
  3135    9.7  4.5  4.7  chr5              38012713 38013286 (34487090) + Sola2-N1_DR       DNA/Sola-2              712   1284     (0) 2897192  
   878    6.7  6.7  0.0  chr5              38013287 38013417 (34486959) C DNA-8-28_DR       DNA/P?                (349)    233      94 2897185  
   250   21.4  1.5  8.1  chr5              38013442 38013507 (34486869) + DNA-N21_DR        DNA/hAT-Charlie?        271    332     (2) 2897193  
  1178   11.6  6.3  0.0  chr5              38013627 38013815 (34486561) C Kolobok-N5_DR     DNA/Kolobok-T2?        (83)    402     202 2897194  
   452   10.4  1.3  1.3  chr5              38014758 38014835 (34485541) + TDR9              DNA                     131    208     (0) 2897195  
  2471   11.3  0.3  0.8  chr5              38014836 38015137 (34485239) C SINE2-4_DR        SINE/tRNA-V-RTE        (71)    300       1 2897196  
  1877   16.7  0.7  7.0  chr5              38015138 38015181 (34485195) + EnSpm-6N1_DR      DNA/CMC-EnSpm          3475   3861  (5375) 2897197  
  2373   11.9  8.3  2.2  chr5              38015307 38015778 (34484598) + piggyBac-N2_DR    DNA/PiggyBac             37    536     (0) 2897198  
   334   18.5  0.0  1.5  chr5              38015723 38015788 (34484588) C EnSpm-N11_DR      DNA/CMC-EnSpm        (4932)    421     357 2897199 *
   363   27.9 12.2  2.5  chr5              38016112 38016258 (34484118) + L2-2_DRe          LINE/L2                3395   3555   (683) 2897200  
   699   16.8 22.3  3.9  chr5              38016398 38016657 (34483719) + ANGEL             DNA/Kolobok               4    309     (0) 2897201  
   270   24.6  2.5  4.3  chr5              38016561 38016679 (34483697) + DNA7-N1_DR        DNA/Zisupton           8219   8335  (2082) 2897202 *
   641   17.7  7.6  3.2  chr5              38016673 38016882 (34483494) + EnSpm-N5_DR       DNA/CMC-EnSpm            10    228    (62) 2897203  
  1749   14.9 22.6  2.3  chr5              38016920 38017504 (34482872) + hAT-N50_DR        DNA/hAT-Ac                1    701     (0) 2897204  
   772   20.6  0.0  0.6  chr5              38017505 38017651 (34482725) C Merlin-1_DR       DNA/Merlin           (6395)   4132    3987 2897205 *
  2179   14.4  0.3  1.8  chr5              38017526 38017870 (34482506) C SINE2-4_DR        SINE/tRNA-V-RTE         (1)    370      31 2897206  
   996    9.6  0.0  7.0  chr5              38019022 38019261 (34481115) + (TCTA)n           Simple_repeat             1    223     (0) 2897207  
   328   18.4  1.3  0.0  chr5              38020039 38020114 (34480262) + piggyBac-N14_DR   DNA/PiggyBac?           601    677   (320) 2897208  
  5356    9.3 12.2  0.3  chr5              38020345 38021237 (34479139) + DNA-X-4_DR        DNA                     151   1149    (96) 2897209  
   575   11.0  2.2 21.4  chr5              38022888 38023023 (34477353) + TDR19C            DNA/hAT-Charlie          32    145   (251) 2897210  
  2659   10.8  9.7  9.1  chr5              38023024 38023602 (34476774) C DNA-8-28_DR       DNA/hAT-Tip100?         (0)    582       1 2897211  
   343   14.6  0.0  0.0  chr5              38023603 38023656 (34476720) + hAT-N154_DR       DNA/hAT-Tip100          281    334  (1061) 2897212  
   323   12.0  0.0  6.0  chr5              38023657 38023672 (34476704) + TDR19C            DNA/hAT-Charlie         137    203   (193) 2897213 *
  1200   18.0  7.6  4.3  chr5              38023662 38023951 (34476425) + DNA-N21_DR        DNA/hAT-Charlie?         33    331     (3) 2897214  
  2016   14.1 11.4  0.9  chr5              38024027 38024447 (34475929) C Kolobok-N5_DR     DNA/Kolobok-T2?         (1)    484      20 2897215  
  1009   12.4  0.0  0.7  chr5              38024450 38024603 (34475773) C ENSPM-6_DR        DNA/CMC-EnSpm        (9867)  22749   22597 2897216  
 11342    3.9  6.2  0.7  chr5              38024604 38026148 (34474228) + DNA-2-7_DR        DNA/CMC-EnSpm             1   1629     (0) 2897217  
   295    2.9  0.0  0.0  chr5              38026151 38026185 (34474191) + hAT-N94_DR        DNA/hAT-Charlie         781    815   (256) 2897218  
  3300   12.3  3.5  3.0  chr5              38026186 38026753 (34473623) + HATN3_DR          DNA/hAT-Tip100            1    571     (0) 2897219  
  4135    4.0  1.4  2.5  chr5              38027677 38028239 (34472137) C ERV1-N3D-LTR_DR   LTR/ERV1                (0)   1519     963 2897220  
   693   10.4  0.0  0.0  chr5              38028235 38028330 (34472046) C ERV1-N3D-LTR_DR   LTR/ERV1              (734)    785     690 2897220 *
  2682    8.8  0.3  0.8  chr5              38028331 38028698 (34471678) C CryptonV-1_DR     DNA/Crypton-V        (3265)  14608   14243 2897221  
  1275   10.5  2.1  0.1  chr5              38028676 38028870 (34471506) C ERV1-N3D-LTR_DR   LTR/ERV1              (623)    811     492 2897222 *
  2696    8.6  3.8  0.0  chr5              38028871 38029314 (34471062) C Copia-20_DR-LTR   LTR/Gypsy?              (0)    461       1 2897223  
  2880   10.1  5.4  3.5  chr5              38029315 38029795 (34470581) C ERV1-N3D-LTR_DR   LTR/ERV1             (1023)    496       7 2897222  
   382   13.0  1.2  5.1  chr5              38030119 38030199 (34470177) + DNA2-16_DR        DNA                    8083   8160  (9891) 2897224 *
  1713   15.9  2.2  0.9  chr5              38030130 38030453 (34469923) + HE1_DR1           SINE/tRNA-V-RTE          55    382    (20) 2897225  
   271   21.2  1.3  5.6  chr5              38030673 38030688 (34469688) + DNA8-9_DR         DNA/hAT-Ac              799    811   (640) 2897226  
  2108    8.3 14.0  1.1  chr5              38030689 38031017 (34469359) + SINE2-4_DR        SINE/tRNA-V-RTE           1    371     (0) 2897227  
   746   22.3  3.1 23.6  chr5              38030809 38031220 (34469156) C Harbinger-N17_DR  DNA/PIF-Harbinger     (847)    798     501 2897228 *
  8246    7.6  1.9  3.2  chr5              38031221 38032519 (34467857) + DNA-8-24_DR       DNA/hAT-Tip100            1   1282   (501) 2897229  
   590   22.2 17.3  2.1  chr5              38033408 38033656 (34466720) + Kolobok-N3_DR     DNA/Kolobok-T2?           1    286    (84) 2897230  
  9785    6.1  2.7  2.1  chr5              38033657 38035004 (34465372) + Mariner-N24_DR    DNA/TcMar-ISRm11          1   1357     (0) 2897231  
   415   17.9  0.0  0.0  chr5              38035007 38035084 (34465292) + Kolobok-N3_DR     DNA/Kolobok-T2?         293    370     (0) 2897232  
  5377    5.0  2.2  0.0  chr5              38037238 38037952 (34462424) C DNA-8-12_DR       DNA/Merlin              (0)    731       1 2897233  
   401   16.0 17.2  0.5  chr5              38038116 38038217 (34462159) + TDR3B             DNA/hAT-Charlie           1    109    (84) 2897234  
   299   20.0  7.6  1.4  chr5              38038476 38038501 (34461875) C Merlin-2_DR       DNA/Merlin           (9064)   4857    4828 2897235  
  1134    5.6  1.4  0.0  chr5              38038502 38038643 (34461733) + Harbinger-2_DR    DNA/PIF-Harbinger         1    144  (4183) 2897236  
  3462    8.2  3.0  1.4  chr5              38038644 38039135 (34461241) + HarbingerN2_DR    DNA/PIF-Harbinger         2    501   (173) 2897237  
  3223    7.0 12.6  3.0  chr5              38039141 38039655 (34460721) + TDR8              DNA/PIF-Harbinger       138    700   (455) 2897238  
   458   13.4  0.2  6.9  chr5              38039653 38039663 (34460713) + TDR8B             DNA/hAT-Ac              756    778   (185) 2897239 *
   513    6.2  0.0  0.0  chr5              38039664 38039728 (34460648) + TDR8              DNA/PIF-Harbinger      1091   1155     (0) 2897240  
   458   13.4  0.2  6.9  chr5              38039729 38039752 (34460624) + TDR8B             DNA/hAT-Ac              779    835   (128) 2897239  
   569    4.2  0.0  0.0  chr5              38040631 38040701 (34459675) + Helitron-N3B_DR   RC/Helitron              46    116  (6488) 2897241 *
 23967    2.3  6.0  1.5  chr5              38040691 38050956 (34449420) + Helitron-N3_DR    RC/Helitron               1   3883  (2721) 2897242  
   243   19.0  3.5  0.0  chr5              38050908 38050965 (34449411) + MOSAT_DR          Satellite              1247   1306   (781) 2897243 *
   234   13.0  8.5  2.0  chr5              38051316 38051362 (34449014) C EnSpm-7_DR        DNA/CMC-EnSpm        (1613)   9421    9372 2897244  
   227   14.2  0.0 17.6  chr5              38051363 38051422 (34448954) C EnSpm-17_DR       DNA/CMC-EnSpm        (6511)   2765    2715 2897245  
   357   10.9  0.0 12.3  chr5              38051460 38051532 (34448844) + Sola2-N1_DR       DNA/Sola-2                1     65  (1219) 2897246  
   340   16.1  0.0  8.3  chr5              38051498 38051545 (34448831) + Zisupton-7_DR     DNA/Zisupton          12350  12501  (4577) 2897247 *
   508    4.3  0.8  0.8  chr5              38051546 38051662 (34448714) + DNA-X-5_DR        DNA/hAT                 974   1090   (131) 2897248 *
   589   19.5  5.3  1.3  chr5              38051567 38051717 (34448659) C Harbinger-2_DR    DNA/PIF-Harbinger    (1909)   2418    2262 2897249 *
  3727   10.2  7.9  1.0  chr5              38051642 38052311 (34448065) + Sola2-N1_DR       DNA/Sola-2               42    757   (527) 2897250  
  2345   12.0 23.2  1.4  chr5              38052345 38052886 (34447490) + Tc1-5_DR          DNA/TcMar-Tc1             1    659   (575) 2897251  
   530   10.4  0.0  0.0  chr5              38052880 38052956 (34447420) + Tc1-5_DR          DNA/TcMar-Tc1           786    862   (372) 2897252 *
   810   10.6  5.6  0.0  chr5              38052955 38053096 (34447280) C DNA-8-28_DR       DNA/hAT-Tip100?       (339)    243      94 2897253  
   281   17.8  1.5  7.9  chr5              38053119 38053185 (34447191) + DNA-N21_DR        DNA/hAT-Charlie?        269    331     (3) 2897254  
  2029   12.8  6.7  3.0  chr5              38053304 38053691 (34446685) C Kolobok-N5_DR     DNA/Kolobok-T2?        (83)    402       1 2897255  
  9323    6.9  3.3  2.4  chr5              38054373 38055745 (34444631) C ERV1-N3D-LTR_DR   LTR/ERV1                (0)   1519     135 2897256  
   409   13.2  1.3  3.9  chr5              38056126 38056204 (34444172) + DNA2-16_DR        DNA                    8084   8160  (9891) 2897257 *
   498   24.5  8.3  3.6  chr5              38056136 38056376 (34444000) C DNA8-23_DR        DNA                  (4513)   2226    1975 2897258 *
   661   17.6  5.6  0.0  chr5              38056307 38056323 (34444053) + DNA8-10_DR        DNA/hAT-Ac             1860   1991  (2027) 2897259  
   700   10.2  6.5  0.0  chr5              38056324 38056431 (34443945) + Merlin-1_DR       DNA/Merlin             8679   8793  (1734) 2897260  
   348    5.0  6.3 36.5  chr5              38056465 38056559 (34443817) + DNA-8-24_DR       DNA/hAT-Tip100            1     74  (1709) 2897261  
  4025    7.9  5.3  0.9  chr5              38056565 38057203 (34443173) + DNA-8-24_DR       DNA/hAT-Tip100          139    805   (978) 2897262  
   203    7.2  2.2  9.3  chr5              38057163 38057208 (34443168) C DNA-5-9_DR        DNA/hAT-Tip100        (385)    288     246 2897263 *
   205    9.7  0.0  0.0  chr5              38057206 38057236 (34443140) C Tx1-25_DR         LINE/L1-Tx1          (4464)    978     948 2897264 *
 27363    0.8  0.4  0.0  chr5              38057214 38060308 (34440068) C RTE-2_DR          LINE/RTE-BovB           (0)   3108       1 2897265  
  2204    7.0  2.1  2.1  chr5              38060297 38060631 (34439745) + DNA-8-24_DR       DNA/hAT-Tip100          799   1133   (650) 2897266 *
   556   13.5  2.9  0.0  chr5              38060633 38060736 (34439640) + Kolobok-N3_DR     DNA/Kolobok-T2?         264    370     (0) 2897267  
  3446   14.2 16.2  5.0  chr5              38062447 38063395 (34436981) + DNA-6-N2_DR       DNA                       1   1051  (4005) 2897268  
   710   17.8 18.1  0.1  chr5              38063877 38064047 (34436329) + TDR3B             DNA/hAT-Charlie           1    270   (135) 2897269  
   361   17.3  3.7  0.0  chr5              38064491 38064571 (34435805) + DNA-N15_DR        DNA                      15     98   (307) 2897270 *
   636   20.4  3.1  5.1  chr5              38064563 38064722 (34435654) C EnSpm-N48B_DR     DNA/CMC-EnSpm        (6074)    885     729 2897271  
   470    7.9  7.3  0.1  chr5              38064775 38064861 (34435515) + DNA-N15_DR        DNA                     175    258   (147) 2897272  
  2757    8.9  1.1  4.4  chr5              38066113 38066582 (34433794) + HATN10_DR         DNA/hAT-Ac                1    455     (0) 2897273  
   218   13.2  2.6  0.0  chr5              38067317 38067354 (34433022) C Zisupton-6_DR     DNA/Zisupton        (10666)  11450   11412 2897274  
   818   20.6  4.4  8.3  chr5              38069441 38069715 (34430661) + EnSpm-N6B_DR      DNA/CMC-EnSpm?            2    266  (2984) 2897275 *
  2383    6.5  0.9  2.8  chr5              38069615 38069945 (34430431) C EnSpm-N6_DR       DNA/CMC-EnSpm?         (21)    325       1 2897276  
   201   29.4  1.0  4.3  chr5              38070118 38070213 (34430163) C Merlin-N5_DR      DNA/Merlin           (2827)   1478    1386 2897277  
   437   14.7  0.0 10.6  chr5              38070401 38070511 (34429865) C EnSpm-9_DR        DNA/CMC-EnSpm        (7543)   1077     992 2897278  
  1221    9.2  2.0  2.5  chr5              38071258 38071457 (34428919) C L2-5_DRe          LINE/L2                 (4)   2223    2025 2897279  
  1008   25.0  2.5  1.2  chr5              38071701 38071943 (34428433) + Harbinger-4N1_DR  DNA/PIF-Harbinger        14    259   (762) 2897280  
   809   21.1  1.1  0.6  chr5              38072077 38072252 (34428124) C HE1_DR1           SINE/tRNA-V-RTE        (30)    372     196 2897281  
  1209   12.3 28.4  0.0  chr5              38072256 38072491 (34427885) C DNA25TWA2_DR      DNA                     (7)    795     493 2897282  
  1660    8.3  6.2  0.0  chr5              38072499 38072738 (34427638) + HATN8_DR          DNA/Zisupton              1    255     (0) 2897283  
  1044   19.0  3.6  5.8  chr5              38072745 38073024 (34427352) C DNA25TWA2_DR      DNA                   (329)    473     200 2897282  
  1140   16.7 12.1  0.9  chr5              38073117 38073406 (34426970) C DNAX-19_DR        DNA                    (82)    357      36 2897284  
   263   18.4 17.0  1.9  chr5              38073346 38073439 (34426937) + DNAX-19_DR        DNA                     331    438     (1) 2897285 *
   377   21.2  1.0  1.0  chr5              38074405 38074504 (34425872) + HATN8_DR          DNA/Zisupton              9    108   (147) 2897286  
   236   30.4  0.0  0.0  chr5              38074511 38074579 (34425797) + HATN8_DR          DNA/Zisupton            180    248     (7) 2897287  
  3470    7.3  0.8  2.8  chr5              38074766 38075242 (34425134) + Harbinger-4N1_DR  DNA/PIF-Harbinger         1    468   (553) 2897288  
   314   20.1  0.0  7.5  chr5              38075173 38075258 (34425118) C MuDR-1_DR         DNA/MULE-NOF?         (701)   6712    6633 2897289 *
  1502   12.4  6.4  2.5  chr5              38075253 38075516 (34424860) + Harbinger-4N1_DR  DNA/PIF-Harbinger       748   1021     (0) 2897290  
   495   25.0  1.2  9.7  chr5              38076251 38076268 (34424108) + DNA-2-32_DR       DNA/CMC-EnSpm?         2455   2459  (6323) 2897291  
  1598    8.2  8.0 11.0  chr5              38076269 38076568 (34423808) + SINE2-4_DR        SINE/tRNA-V-RTE           1    292    (79) 2897292  
  1117   13.9  0.6  0.0  chr5              38076573 38076744 (34423632) + Harbinger-N10_DR  DNA/PIF-Harbinger        18    190   (138) 2897293  
   565   12.6  8.6  2.5  chr5              38076761 38076947 (34423429) + L1-119_DR         LINE/L1                5077   5274     (3) 2897294 *
   600   23.4  2.3  3.5  chr5              38076933 38076952 (34423424) C ENSPM-6_DR        DNA/CMC-EnSpm       (13194)  19422   19306 2897295  
   808   15.2  2.0  0.7  chr5              38076953 38077098 (34423278) + Harbinger-N10_DR  DNA/PIF-Harbinger       180    327     (1) 2897296  
   364   10.2  0.0  1.7  chr5              38077125 38077184 (34423192) + Kolobok-N10C_DR   DNA/Kolobok             272    330    (14) 2897297  
   740    4.3  0.0  0.0  chr5              38077222 38077313 (34423063) C LOOPERN3B_DR      DNA/Kolobok-T2        (957)     92       1 2897298  
  1680    9.7 13.7  0.3  chr5              38077314 38077610 (34422766) + Kolobok-4N1_DR    DNA/Kolobok-T2         1130   1466   (203) 2897299  
   308   24.1  0.7  0.0  chr5              38078146 38078162 (34422214) + (CA)n             Simple_repeat             1    142     (0) 2897300  
   339   21.8  0.8  0.0  chr5              38078163 38078286 (34422090) C Zisupton-7_DR     DNA/Zisupton         (5548)  11534   11410 2897301  
   240   15.5  2.4  8.8  chr5              38078216 38078300 (34422076) C hAT-N180_DR       DNA/hAT?              (272)    879     800 2897302 *
   257   22.4  1.1  3.5  chr5              38078236 38078323 (34422053) C EnSpm-N13_DR      DNA/CMC-EnSpm       (16116)   6033    5948 2897303  
   219   15.2  3.7  3.7  chr5              38078522 38078541 (34421835) + Merlin-2_DR       DNA/Merlin             9494   9601  (4319) 2897304  
   272   11.0  0.0  7.3  chr5              38078542 38078629 (34421747) + DNA7-N1_DR        DNA/Zisupton           9198   9279  (1138) 2897305 *
   311   11.7  0.0  1.3  chr5              38078553 38078566 (34421810) C ZFERV-2-I_DR      LTR/ERV1             (9661)    903     827 2897306  
   314    6.2  0.0  0.0  chr5              38078567 38078630 (34421746) + ACROBAT1          DNA/PIF                 774    837   (542) 2897307 *
   323    4.5  0.0  0.0  chr5              38078574 38078639 (34421737) + EnSpm-6N1_DR      DNA/CMC-EnSpm          1046   1111  (8125) 2897308  
   314   11.4  2.5  0.0  chr5              38078640 38078652 (34421724) C hAT-N68_DR        DNA/hAT-Ac             (90)   2942    2862 2897309  
   262   11.2  3.9  3.9  chr5              38078653 38078670 (34421706) C CryptonV-N5_DR    DNA/Crypton-V       (16033)   8499    8403 2897310  
   609    7.1  2.4  0.0  chr5              38078808 38078891 (34421485) + DNA-8-8_DR        DNA/hAT-Charlie        1040   1125     (0) 2897311  
  1117    5.7  7.5  1.2  chr5              38078892 38079067 (34421309) C DNA-X-4_DR        DNA                   (351)    894     722 2897312 *
  2226   17.5  7.1  1.0  chr5              38079050 38079529 (34420847) C DNA-X-4_DR        DNA                   (728)    517       9 2897312  
   500   24.3 19.8  2.6  chr5              38079526 38079757 (34420619) + Kolobok-N2_DR     DNA/Kolobok-T2          701    971   (400) 2897313 *
   385   23.9 15.3  5.9  chr5              38079758 38079819 (34420557) C Kolobok-N2A_DR    DNA/Kolobok-T2        (636)    719     400 2897314  
   714   25.1  0.5  1.4  chr5              38079896 38079938 (34420438) C Kolobok-N2A_DR    DNA/Kolobok-T2       (1142)    213       6 2897314  
   799   16.6  0.3  1.4  chr5              38079939 38080105 (34420271) + Kolobok-N2_DR     DNA/Kolobok-T2         1221   1366     (5) 2897315  
   290   11.4  0.0  2.3  chr5              38080742 38080786 (34419590) C TC1DR3B           DNA/TcMar-Tc1           (1)    888     845 2897316 *
  2446    8.4 46.5  0.2  chr5              38080784 38081392 (34418984) C TC1DR3            DNA/TcMar-Tc1         (333)    892       3 2897317  
   335   10.4  0.0  0.0  chr5              38082484 38082529 (34417847) + LOOPERN5_DR       DNA/Kolobok-T2            1     46  (1191) 2897318  
   244   11.1  0.0  0.0  chr5              38082530 38082565 (34417811) C DNA-8-7_DR        DNA/hAT-Tip100          (0)   1049    1014 2897319  
  3583    3.9  1.1  0.5  chr5              38082573 38083009 (34417367) C Tc1-6_DR          DNA/TcMar-Tc1           (0)   1203     764 2897320  
  4868   11.5 20.7  3.2  chr5              38083028 38084023 (34416353) + LOOPERN5_DR       DNA/Kolobok-T2           38   1202    (35) 2897321  
   258   14.6  0.0  4.2  chr5              38084053 38084102 (34416274) C DNA8-13_DR        DNA/hAT-Tip100?       (260)    398     351 2897322  
   566   21.1 12.0  2.8  chr5              38084222 38084421 (34415955) C DNA8-13_DR        DNA/hAT-Tip100?       (440)    218       1 2897322  
   241   22.0  6.4  4.6  chr5              38084576 38084690 (34415686) + Helitron-2_DR     RC/Helitron            2278   2333 (25079) 2897323  
   497   16.0 13.8  3.1  chr5              38084876 38084991 (34415385) C Harbinger-N31B_DR DNA/PIF-Harbinger       (0)    681     554 2897324  
   582   16.7  0.0  2.0  chr5              38084992 38085095 (34415281) C MuDR-N2_DR        DNA/MULE-MuDR           (0)    323     222 2897325  
   574   19.0  3.0  0.0  chr5              38085126 38085225 (34415151) + hAT-N25_DR        DNA/hAT-Ac              109    211   (618) 2897326 *
  2296   16.7  9.6  1.3  chr5              38085221 38085711 (34414665) C TDR8D             DNA                   (141)    538       8 2897327  
   594   21.3  0.0  7.6  chr5              38085712 38085853 (34414523) C Harbinger-N31B_DR DNA/PIF-Harbinger     (193)    488     357 2897324  
   870   14.4  6.9 19.8  chr5              38085854 38086113 (34414263) + hAT-N25_DR        DNA/hAT-Ac                2    233   (596) 2897328  
   681   18.7 23.1  0.5  chr5              38086031 38086186 (34414190) + Harbinger-8N2_DR  DNA/PIF-Harbinger        10    200   (348) 2897329 *
   726   10.7  0.0  0.9  chr5              38086188 38086300 (34414076) + hAT-N25B_DR       DNA/hAT-Ac              432    543   (177) 2897330  
   592   19.8  3.0  2.2  chr5              38086274 38086301 (34414075) + DNA6-6_DR         DNA                    7862   7890  (3391) 2897331 *
  1857   10.1 14.3  1.7  chr5              38086302 38086622 (34413754) + SINE2-3_DR        SINE/tRNA-V-RTE           2    362     (6) 2897332  
  1143    9.3  4.4  0.5  chr5              38086622 38086804 (34413572) + hAT-N25B_DR       DNA/hAT-Ac              531    720     (0) 2897333 *
  1477   15.6  9.9  3.3  chr5              38086805 38087147 (34413229) C Harbinger-N31B_DR DNA/PIF-Harbinger     (316)    365       1 2897334  
   300   10.7 30.2  2.5  chr5              38087302 38087397 (34412979) + EnSpm-N11_DR      DNA/CMC-EnSpm          2780   2901  (2452) 2897335 *
  1264    6.6 23.4  0.4  chr5              38087314 38087540 (34412836) C HE1_DR1           SINE/tRNA-V-RTE       (123)    279       1 2897336  
  1111   15.1 15.7  1.3  chr5              38087541 38087575 (34412801) C EnSpm-N17_DR      DNA/TcMar            (1907)   3286    2988 2897337  
  2688    6.2 11.2  1.1  chr5              38092587 38093076 (34407300) + TDR7              DNA                       2    540     (1) 2897338  
   674    9.2 16.5  0.0  chr5              38095055 38095163 (34405213) C hAT-N167B_DR      DNA/hAT-Charlie       (209)   1364    1238 2897339  
  2975    7.1  3.3  0.7  chr5              38095236 38095659 (34404717) C DNA15TA1_DR       DNA/CMC-EnSpm           (2)    440       6 2897340  
   306   13.6 51.6  0.5  chr5              38096011 38096081 (34404295) C hAT-N59B_DR       DNA/hAT-Tip100        (453)    397     227 2897341  
   387    6.1  0.0  0.0  chr5              38096082 38096130 (34404246) C hAT-N152_DR       DNA/hAT-Blackjack     (281)     49       1 2897342  
  2051   11.2  4.1  0.0  chr5              38096136 38096455 (34403921) + HarbingerN7_DR    DNA/PIF-Harbinger        59    391    (87) 2897343  
   216    7.1  0.0  0.0  chr5              38096462 38096489 (34403887) + hAT-N137_DR       DNA/hAT-Ac             3196   3223   (348) 2897344  
   765   10.7  3.3  0.0  chr5              38097848 38097968 (34402408) C EnSpm-N11_DR      DNA/CMC-EnSpm        (1530)   3823    3699 2897345 *
  1649   10.8 22.3  0.0  chr5              38097862 38098175 (34402201) C HE1_DR1           SINE/tRNA-V-RTE        (18)    384       1 2897346  
   358   22.6  0.8 12.7  chr5              38098176 38098284 (34402092) + EnSpm-10N1_DR     DNA/CMC-EnSpm           578    672  (2563) 2897347 *
   385   17.0  0.7 19.5  chr5              38098179 38098324 (34402052) + Academ-N1_DRe     DNA/Academ-1           1094   1216  (2812) 2897348  
   241    8.1  2.7  0.0  chr5              38098336 38098372 (34402004) C hAT-N154_DR       DNA/hAT-Tip100        (194)   1201    1164 2897349  
   238   14.6  0.0  0.0  chr5              38098376 38098416 (34401960) C hAT-N154_DR       DNA/hAT-Tip100       (1018)    377     337 2897350  
   358    5.4  0.0  5.4  chr5              38098613 38098671 (34401705) C hAT-N64B_DR       DNA/hAT-Ac           (2631)   1168    1113 2897351  
   278   20.3  0.0  3.1  chr5              38098618 38098683 (34401693) + Kolobok-N4_DR     DNA/Kolobok-T2         2128   2191   (811) 2897352 *
   243   17.5  8.5  3.2  chr5              38098731 38098789 (34401587) + IS4EU-2_DR        DNA/PIF-ISL2EU          743    804  (4562) 2897353 *
   271   31.5  0.0  0.0  chr5              38098744 38098816 (34401560) + Kolobok-N10_DR    DNA/Kolobok             368    440   (203) 2897354  
   530   23.1 14.7  3.5  chr5              38098830 38099275 (34401101) + ERV1-9_DR-LTR     LTR/ERV1                 64    599    (93) 2897355  
  2683    9.3  7.0  0.8  chr5              38099288 38099741 (34400635) C piggyBac-N2_DR    DNA/PiggyBac            (0)    536      55 2897356  
   410   12.5  9.6  6.2  chr5              38099859 38099952 (34400424) + Helitron-1_DR     RC/Helitron           11264  11360 (14940) 2897357 *
  2814   14.5  8.6  0.3  chr5              38099869 38100429 (34399947) C DNA-4-1_DR        DNA/Sola-2              (5)    607       1 2897358  
   250   18.0  0.0  2.0  chr5              38101372 38101422 (34398954) C SAT-7_DR          Satellite              (51)    117      68 2897359  
  2434   11.5  9.5  3.4  chr5              38101508 38101958 (34398418) C HarbingerN7_DR    DNA/PIF-Harbinger       (0)    478       1 2897360  
   240   15.7  1.4  9.2  chr5              38101897 38101966 (34398410) C EnSpm-N38_DR      DNA/CMC-EnSpm        (1688)    754     690 2897361 *
   201   12.3  0.0  7.3  chr5              38102153 38102196 (34398180) + Kolobok-N10B_DR   DNA/Kolobok             227    267     (4) 2897362  
   256    3.6  0.0  0.0  chr5              38102552 38102607 (34397769) + hAT-N178B_DR      DNA/hAT-Ac              133    188  (1695) 2897363  
   225    6.9  0.0  0.0  chr5              38102557 38102614 (34397762) + DNA-1-7_DR        DNA/PIF-Harbinger       691    748   (690) 2897364 *
   631   22.3  2.4  0.6  chr5              38103232 38103398 (34396978) + Mariner-N7_DR     DNA/TcMar                24    193    (68) 2897365  
  1400   10.4  0.0  0.0  chr5              38103546 38103738 (34396638) C TDR3B             DNA/hAT-Charlie         (0)    193       1 2897366  
   205   31.3  1.2  1.2  chr5              38103602 38103616 (34396760) + L1-60_DR          LINE/L1                 299    362  (5315) 2897367 *
   260   30.4  0.0  4.0  chr5              38103651 38103753 (34396623) C L1-60_DR          LINE/L1              (5302)    375     277 2897368  
   379   16.7  0.0  0.0  chr5              38104079 38104144 (34396232) + Mariner-N7_DR     DNA/TcMar               187    252     (9) 2897369  
   408   14.3  0.0  0.0  chr5              38104371 38104440 (34395936) C Harbinger-N23_DR  DNA/PIF-Harbinger     (226)    211     142 2897370  
   460   22.4  3.9  1.3  chr5              38104616 38104769 (34395607) C LTR-16_DR-LTR     LTR                   (302)    467     310 2897371  
   422   11.5  0.0  0.0  chr5              38105649 38105744 (34394632) + Zisupton-7_DR     DNA/Zisupton          11344  11439  (5643) 2897372  
   407   11.6  1.1  1.1  chr5              38105682 38105768 (34394608) C Helitron-2_DR     RC/Helitron         (21317)   6095    6009 2897373 *
  3098    4.4  3.4  2.6  chr5              38105752 38106168 (34394208) + TC1DR3            DNA/TcMar-Tc1             1    420   (805) 2897374  
  2145    9.0 27.9  0.2  chr5              38106168 38106568 (34393808) + TC1DR3            DNA/TcMar-Tc1           714   1225     (0) 2897375 *
   421   22.7  0.0  1.0  chr5              38106494 38106591 (34393785) + Merlin-2_DR       DNA/Merlin             4828   4924  (8997) 2897376 *
  2834   14.4  8.0 24.2  chr5              38107686 38108780 (34391596) + Kolobok-4N1_DR    DNA/Kolobok-T2            1    918   (751) 2897377  
  1461    9.9  9.9  0.0  chr5              38108803 38109024 (34391352) C EXPANDER1_DR      LINE/RTE-BovB         (364)   3001    2758 2897378  
  2292    8.6  8.6  2.6  chr5              38109034 38109393 (34390983) C SINE3-1           SINE/5S-Deu-L2          (3)    587     207 2897379  
  2195   13.7  0.9  0.0  chr5              38109390 38109739 (34390637) C DNA-AT-1_DR       DNA                    (39)    353       1 2897380 *
   962   13.7  2.0  0.0  chr5              38109740 38109871 (34390505) C SINE3-1a          SINE/5S-Deu-L2        (375)    195      61 2897379  
   212   21.9  6.1  2.9  chr5              38109821 38109886 (34390490) C CryptonV-2_DR     DNA/Crypton-V        (3625)  18186   18119 2897381 *
   481    6.7  0.0  0.0  chr5              38109873 38109932 (34390444) C EXPANDER1_DR      LINE/RTE-BovB         (604)   2761    2702 2897382  
   499   18.8  3.3  5.4  chr5              38109943 38110094 (34390282) C hAT-N177_DR       DNA/hAT-Tip100        (375)    595     447 2897383  
  3729   12.3 11.2  0.7  chr5              38111208 38111868 (34388508) C hAT-N190B_DR      DNA/hAT                 (0)    738       9 2897384  
   586   16.7 17.4  0.0  chr5              38111921 38112052 (34388324) C TDR13D            DNA                     (0)    762     608 2897385 *
  3002   15.5  9.9  1.7  chr5              38112046 38112630 (34387746) + hAT-N167B_DR      DNA/hAT-Charlie         138    769   (804) 2897386  
  1658   23.6  1.1  2.1  chr5              38112602 38113039 (34387337) C TDR13D            DNA                   (357)    405      19 2897385 *
   202   21.3  0.0  0.0  chr5              38113743 38113789 (34386587) C P-1_DR            DNA/P                (9872)     96      50 2897387  
  2646   12.1  3.5  0.7  chr5              38113820 38114250 (34386126) + TDR22B            DNA                       1    443   (805) 2897388  
  2505   10.2  3.0  0.5  chr5              38114247 38114619 (34385757) + TDR22B            DNA                     867   1248     (0) 2897389 *
  4284   10.3  0.0  2.1  chr5              38116256 38116889 (34383487) C DIRS-1-LTR_DR     LTR/Ngaro               (1)    621       1 2897390  
   796   18.2  5.8  0.6  chr5              38116890 38117042 (34383334) + hAT-N127_DR       DNA/hAT-Charlie        6988   7149  (3167) 2897391 *
   992    9.7  0.0  0.0  chr5              38116895 38117028 (34383348) C TDR17B            DNA/Sola-1           (1008)    538     405 2897392  
   599   28.9  1.3 10.8  chr5              38116917 38117077 (34383299) + CryptonV-N5_DR    DNA/Crypton-V          3893   4128 (20409) 2897393 *
   978   12.9  2.4  1.2  chr5              38117029 38117059 (34383317) + DNA8-17_DR        DNA/hAT-Tip100         1534   1700   (113) 2897394  
   723   11.9  1.7  1.7  chr5              38117078 38117197 (34383179) C hAT-N138B_DR      DNA/hAT-Ac            (249)   1200    1081 2897395 *
   883   12.2  1.4  0.0  chr5              38117091 38117229 (34383147) + SINE2-5_DR        SINE/tRNA-V-RTE         142    282     (0) 2897396  
   599   28.9  1.3 10.8  chr5              38117198 38117230 (34383146) + CryptonV-N5_DR    DNA/Crypton-V          4129   4179 (20358) 2897393 *
   275   27.4  0.0  2.4  chr5              38117216 38117301 (34383075) + HarbingerN6_DR    DNA/PIF-Harbinger        44    127   (266) 2897397 *
   713   19.6  2.0  4.7  chr5              38117230 38117284 (34383092) + hAT-N47B_DR       DNA/hAT-Tip100          639    827   (161) 2897398  
  2055   11.0  6.0  9.4  chr5              38117511 38117993 (34382383) C hAT-N135_DR       DNA/hAT-Charlie        (74)    468       1 2897399  
  6027   12.1 18.8  0.8  chr5              38118013 38119201 (34381175) + piggyBac-N13B_DR  DNA/PiggyBac              1   1401     (0) 2897400  
   338   13.7  0.0  0.0  chr5              38119747 38119797 (34380579) C Harbinger-N27_DR  DNA/PIF-Harbinger?     (99)    121      71 2897401  
   239   15.6  0.0  4.4  chr5              38124106 38124117 (34376259) + DNA2-16_DR        DNA                   10034  10043  (8008) 2897402  
   244   28.6 10.6  2.8  chr5              38124118 38124315 (34376061) + Kolobok-N10_DR    DNA/Kolobok               1    213   (430) 2897403  
   217   20.0  4.4  0.0  chr5              38124360 38124404 (34375972) + HATN13_DR         DNA/hAT-Ac              261    307   (812) 2897404  
   887   11.1  0.6 10.9  chr5              38124407 38124568 (34375808) C EnSpm-6N1_DR      DNA/CMC-EnSpm        (2814)   6422    6276 2897405 *
  1060    8.8  3.1  0.6  chr5              38124428 38124587 (34375789) + hAT-N167B_DR      DNA/hAT-Charlie        1237   1400   (173) 2897406  
   384    3.6  0.9  0.0  chr5              38124692 38124704 (34375672) C Helitron-4_DR     RC/Helitron         (19925)  11943   11790 2897407  
   381    4.6  0.0  0.0  chr5              38124705 38124813 (34375563) C Mariner-N5C_DR    DNA/TcMar            (6379)   1542    1434 2897408 *
  1058   19.2  1.0  0.0  chr5              38124741 38124938 (34375438) + DNA9-3_DR         DNA/MULE-MuDR?         9549   9748  (1631) 2897409  
   807   25.0  0.0  4.3  chr5              38124747 38124815 (34375561) C DNA9-3_DR         DNA/MULE-MuDR?       (9639)   1740    1681 2897410 *
  1268   14.9  9.0  0.0  chr5              38124816 38125037 (34375339) + SINE2-5_DR        SINE/tRNA-V-RTE           1    242    (40) 2897411  
   215    8.8  2.9  0.0  chr5              38125011 38125044 (34375332) C hAT-N142B_DR      DNA/hAT?             (1216)    784     750 2897412 *
   202   18.4  0.0  2.0  chr5              38125013 38125062 (34375314) + Kolobok-3_DR      DNA/Kolobok-T2         2445   2493  (3473) 2897413 *
  3072    7.2 16.8  3.6  chr5              38125037 38125608 (34374768) C Merlin-1_DR       DNA/Merlin           (8329)   2198    1554 2897414  
   314   21.1  0.0  0.0  chr5              38125530 38125619 (34374757) + DIRS-4N1_DR       LTR/Ngaro              3020   3109  (1353) 2897415 *
   397    3.9  9.0  0.0  chr5              38125542 38125611 (34374765) C hAT-N68_DR        DNA/hAT-Ac             (82)   2950    2874 2897416  
  6145    9.3 16.9  0.3  chr5              38125612 38126714 (34373662) + hAT-N57_DR        DNA/hAT-Ac                1   1286     (0) 2897417  
   386   17.6  0.6 11.3  chr5              38125620 38125708 (34374668) + CryptonV-3_DR     DNA/Crypton-V           438    588 (22865) 2897418 *
  1605   17.8 31.8  1.3  chr5              38126721 38127318 (34373058) + Mariner-N39_DR    DNA/TcMar-Tc1             2    779     (0) 2897419  
  7649    6.9  3.2  2.6  chr5              38127331 38128480 (34371896) C TDR1              DNA/TcMar-Tc1           (0)   1236      80 2897420  
   376   12.3 10.3  0.6  chr5              38128407 38128443 (34371933) + DNA6-6_DR         DNA                    7682   7848  (3430) 2897421 *
   427   10.4  1.7  0.0  chr5              38128444 38128558 (34371818) C Helitron-4_DR     RC/Helitron         (18319)  13549   13433 2897422 *
   452    9.1  1.8  0.9  chr5              38128462 38128572 (34371804) + EnSpm-N36B_DR     DNA/CMC-EnSpm          3070   3181   (235) 2897423 *
   530   11.2  0.9 12.9  chr5              38128480 38128592 (34371784) C hAT-N21_DR        DNA/hAT-Charlie        (97)   1749    1649 2897424  
   441   15.5  3.0  2.3  chr5              38128593 38128611 (34371765) C EnSpm-N13_DR      DNA/CMC-EnSpm        (4482)  17667   17535 2897425  
   372   17.1  5.7  0.0  chr5              38128691 38128760 (34371616) + hAT-32N1B_DR      DNA/hAT-Charlie           1     74   (609) 2897426  
   232   17.6  4.2  4.2  chr5              38129220 38129290 (34371086) + hAT-32N1_DR       DNA/hAT-Charlie         863    933     (0) 2897427  
   224   25.2  4.9  2.9  chr5              38129333 38129434 (34370942) C Kolobok-N10_DR    DNA/Kolobok           (459)    184      81 2897428  
   207    3.6  0.0  0.0  chr5              38129437 38129464 (34370912) C DNA2-16_DR        DNA                  (7983)  10068   10041 2897429  
   329   17.2  4.1  5.2  chr5              38129880 38129977 (34370399) C hAT-N50_DR        DNA/hAT-Ac              (0)    701     605 2897430  
   258   11.3  9.1  5.9  chr5              38129982 38130047 (34370329) C hAT-24N1_DR       DNA/hAT-Ac              (4)   1523    1456 2897431  
   255   12.1  3.4  1.7  chr5              38130044 38130102 (34370274) C Rex1-43_DRe       LINE/Rex-Babar         (19)    879     820 2897432 *
   662   16.8  0.0  0.0  chr5              38130090 38130102 (34370274) + Nimb-4_DR         LINE/I                  628    640  (9021) 2897433  
  1325    6.3  0.0  4.2  chr5              38130103 38130302 (34370074) C TDR17             DNA/Sola-1              (0)    248      57 2897434  
   201   19.4  0.0 39.8  chr5              38130316 38130452 (34369924) C Rex1-43_DRe       LINE/Rex-Babar         (87)    811     714 2897432  
   235    2.9  8.6  0.0  chr5              38130464 38130498 (34369878) C hAT-24N1_DR       DNA/hAT-Ac             (75)   1452    1415 2897431  
   209   24.8  1.1  7.3  chr5              38130730 38130816 (34369560) + DNA8-8_DR         DNA/hAT-Charlie         270    351   (856) 2897435 *
   372   18.0  1.0  7.3  chr5              38130795 38130896 (34369480) + DNA8-8B_DR        DNA/hAT-Charlie         183    278   (945) 2897436  
   392   26.6  0.7  9.2  chr5              38131442 38131582 (34368794) C DNA8-18_DR        DNA                     (5)   1128     999 2897437  
   332   16.7  0.0  3.0  chr5              38131529 38131596 (34368780) + DNA8-22_DR        DNA                     141    206   (579) 2897438 *
   560   15.7  3.7  0.9  chr5              38131542 38131650 (34368726) + HATN7_DR          DNA/hAT                 331    442   (153) 2897439  
   457   22.8  3.1  5.5  chr5              38131651 38131666 (34368710) C CryptonV-N5_DR    DNA/Crypton-V       (13628)  10904   10783 2897440  
   470   13.2 13.1  0.8  chr5              38132035 38132141 (34368235) C Penelope-5_DR     LINE/Penelope          (75)   2801    2682 2897441  
   536   14.5  3.6  0.9  chr5              38132156 38132266 (34368110) + Penelope-5_DR     LINE/Penelope          2758   2871     (5) 2897442  
  1130   11.8  1.4  5.2  chr5              38132306 38132566 (34367810) C DNA8-22_DR        DNA                     (0)    785     575 2897443  
   478   19.6  2.9  2.2  chr5              38133136 38133154 (34367222) C EnSpm-5_DR        DNA/CMC-EnSpm        (5137)   2534    2398 2897444  
   797    8.6  3.4  0.0  chr5              38133155 38133271 (34367105) C DNA-2-29_DR       DNA                     (0)    132      12 2897445  
   346   20.4  5.2  7.0  chr5              38133169 38133284 (34367092) C Mariner-N27_DR    DNA/TcMar-ISRm11      (625)    561     448 2897446 *
   217   14.3  1.9  6.0  chr5              38133416 38133467 (34366909) + HarbingerN3_DR    DNA/PIF-Harbinger       329    378   (686) 2897447  
   254   24.3 15.9  0.0  chr5              38133659 38133765 (34366611) + Harbinger-N19_DR  DNA/PIF-Harbinger       463    586    (37) 2897448  
   403   24.9 11.9  8.7  chr5              38134056 38134098 (34366278) C EnSpm-7_DR        DNA/CMC-EnSpm        (1571)   9463    9205 2897449  
  1039   18.9 12.1  1.6  chr5              38134099 38134378 (34365998) + ANGEL             DNA/Kolobok               1    309     (0) 2897450  
   403   24.9 11.9  8.7  chr5              38134379 38134390 (34365986) C EnSpm-7_DR        DNA/CMC-EnSpm        (1571)   9204    9119 2897449  
  1862   12.7  6.6  5.1  chr5              38134819 38135241 (34365135) + TDR25             DNA/hAT-Charlie          28    456   (155) 2897451  
  1606   14.2  5.2 13.5  chr5              38135199 38135243 (34365133) C EnSpm-15_DR       DNA/CMC-EnSpm       (10133)   1321     949 2897452 *
  2474    5.8  5.9  3.0  chr5              38135244 38135601 (34364775) + SINE2-3_DR        SINE/tRNA-V-RTE           1    368     (0) 2897453  
  1421   17.4 14.6  3.7  chr5              38135297 38135659 (34364717) + Helitron-2_DR     RC/Helitron           23476  23876  (3536) 2897454 *
   580   11.7  9.9  2.1  chr5              38135612 38135742 (34364634) + TDR25             DNA/hAT-Charlie         471    611     (0) 2897455 *
   226   22.6  0.0  4.8  chr5              38135690 38135754 (34364622) C CryptonV-N5_DR    DNA/Crypton-V       (21475)   3062    3001 2897456 *
  1963   14.7 12.0  5.5  chr5              38136148 38136695 (34363681) + TDR25             DNA/hAT-Charlie          30    611     (0) 2897457  
   296   21.6  1.2 11.6  chr5              38136781 38136942 (34363434) + ASAT_CY           Satellite               107    253     (9) 2897458  
   209   15.7  5.8  1.9  chr5              38137344 38137395 (34362981) + Kolobok-N2_DR     DNA/Kolobok-T2          490    543   (828) 2897459  
   843   16.2  1.3  0.0  chr5              38137896 38138049 (34362327) C Kolobok-N1_DR     DNA/Kolobok-T2?        (19)    780     625 2897460  
   316   16.1  1.8  0.0  chr5              38138055 38138110 (34362266) C ASAT_CY           Satellite             (140)    122      66 2897461  
   204   23.4  1.6  4.9  chr5              38138060 38138122 (34362254) C DNA9-5_DR         DNA                   (607)   4320    4260 2897462 *
  3304    9.6  2.1  0.8  chr5              38138490 38138951 (34361425) C TC1DR3            DNA/TcMar-Tc1           (0)   1225     758 2897463  
  4752    4.9  0.3  0.3  chr5              38138952 38139541 (34360835) + SINE3-1           SINE/5S-Deu-L2            1    590     (0) 2897464  
  4018    9.6 14.2  0.3  chr5              38139542 38140211 (34360165) C TC1DR3            DNA/TcMar-Tc1         (461)    764       2 2897465  
   318    7.7  0.0  0.0  chr5              38140255 38140293 (34360083) + Mariner-N16_DR    DNA/TcMar-Tc1             1     39   (561) 2897466  
   216   18.4  0.0  0.0  chr5              38140271 38140308 (34360068) C CryptonV-2_DR     DNA/Crypton-V        (2345)  19466   19429 2897467 *
   278   19.1  2.8  5.7  chr5              38140309 38140380 (34359996) + EnSpm-N6_DR       DNA/CMC-EnSpm?          130    199   (147) 2897468  
   246   20.8  4.0  2.7  chr5              38140325 38140398 (34359978) C SAT-23_DR         Satellite            (2638)   2066    1992 2897469 *
   662   13.5  2.4  0.8  chr5              38140421 38140545 (34359831) C EnSpm-N6_DR       DNA/CMC-EnSpm?        (170)    176      50 2897470  
  3703   11.2  1.0  3.0  chr5              38140546 38141127 (34359249) C DIRS-6_DR         LTR/Ngaro               (0)   6526    5956 2897471 *
 10673    1.6  0.1  0.2  chr5              38141123 38142329 (34358047) C NonLTR-1_DR       Retroposon              (6)   1206       1 2897472  
   368   16.0  9.5  6.2  chr5              38142359 38142481 (34357895) C Mariner-N16_DR    DNA/TcMar-Tc1         (265)    335     160 2897473  
   320   13.6  6.7  1.6  chr5              38142481 38142540 (34357836) C DIRS-1B-LTR_DR    LTR/Ngaro             (559)     64       2 2897474 *
   263    9.1 20.2 17.2  chr5              38142589 38142707 (34357669) + Mariner-N16_DR    DNA/TcMar-Tc1            85    206   (394) 2897475 *
   447   16.6 13.4  7.9  chr5              38142677 38142833 (34357543) + Mariner-N16_DR    DNA/TcMar-Tc1           226    390   (210) 2897476  
   333   26.0  4.2  0.0  chr5              38142844 38142939 (34357437) + SINE2-2_DR        SINE/tRNA-Core-RTE       20    119   (210) 2897477  
   275   17.5  3.5  0.0  chr5              38142940 38142996 (34357380) + SINE2-2_DR        SINE/tRNA-Core-RTE      257    315    (14) 2897477  
   571   14.4  6.9  8.9  chr5              38143014 38143173 (34357203) + Mariner-N16_DR    DNA/TcMar-Tc1           398    554    (46) 2897478  
   404   13.6  1.5  0.0  chr5              38144035 38144100 (34356276) C DNAX-16_DR        DNA                     (0)    423     357 2897479  
  1901   12.8  9.1  2.6  chr5              38144104 38144433 (34355943) C SINE2-3B_DR       SINE/tRNA-V             (0)    351       1 2897480  
   957   16.1 10.9  5.4  chr5              38144434 38144459 (34355917) C hAT-N137_DR       DNA/hAT-Ac           (1222)   2349    2312 2897481  
   950   16.4 19.6  3.3  chr5              38144434 38144749 (34355627) C DNAX-16_DR        DNA                    (54)    369       4 2897482 *
   288   13.7  8.1  1.3  chr5              38144750 38144821 (34355555) C hAT-N48C_DR       DNA/hAT-Ac            (430)   1869    1793 2897483  
   227   13.1  1.3  8.6  chr5              38144766 38144840 (34355536) + EnSpm-N34_DR      DNA/CMC-EnSpm           371    440   (650) 2897484 *
  1771   13.6  7.2  2.9  chr5              38144954 38145287 (34355089) C TDR13             DNA                     (0)    772     425 2897485  
   404    6.1  0.0  0.0  chr5              38145287 38145335 (34355041) C TDR13             DNA                   (723)     49       1 2897485 *
  1530   10.1 21.6  0.0  chr5              38145906 38146173 (34354203) + TDR2              DNA/TcMar-Tc1             1    326   (611) 2897486  
   319   34.3  1.4  0.0  chr5              38146209 38146351 (34354025) + LTR3_DR           LTR/Gypsy                48    192   (592) 2897487  
  2226    6.8  1.3  0.0  chr5              38146384 38146692 (34353684) C TDR16             DNA/Merlin              (0)    313       1 2897488  
   282   20.6  3.1 10.6  chr5              38146768 38146990 (34353386) + LTR3_DR           LTR/Gypsy               359    566   (218) 2897487  
  1066   16.0  0.9  2.3  chr5              38147038 38147254 (34353122) C Merlin-N1_DR      DNA/Merlin              (1)    368     155 2897489  
   822   11.8  1.9 25.5  chr5              38147255 38147515 (34352861) + EnSpm-N4_DR       DNA/CMC-EnSpm             1    212     (0) 2897490  
   592   15.2  0.9  0.9  chr5              38147531 38147643 (34352733) C Merlin-N1_DR      DNA/Merlin            (256)    113       1 2897489  
   350   17.5  1.1  5.8  chr5              38147699 38147789 (34352587) + LTR3_DR           LTR/Gypsy               698    784     (0) 2897487  
  2102   16.5 18.6  0.1  chr5              38149049 38149595 (34350781) + TC1DR2            DNA/TcMar-Tc1             1    648   (228) 2897491  
  3705   15.4 17.4  0.5  chr5              38149615 38150418 (34349958) + L2-33_DRe         LINE/L2                 120   1058   (390) 2897492  
  1157   11.5  4.5  3.1  chr5              38153559 38153782 (34346594) C TDR12             DNA                    (10)    232       6 2897493  
   432   23.4  0.0  6.0  chr5              38153660 38153800 (34346576) + Academ-N1_DRe     DNA/Academ-1           1351   1483  (2545) 2897494 *
   466    9.2 10.1  4.5  chr5              38155104 38155251 (34345125) C Polinton-1_DR     DNA/Maverick          (712)  17773   17618 2897495 *
   529    6.1  0.9  0.0  chr5              38155143 38155257 (34345119) + Polinton-4N1_DR   DNA/Maverick           4717   4832  (5604) 2897496  
   296   11.5 22.9  4.3  chr5              38155155 38155184 (34345192) + EnSpm-9_DR        DNA/CMC-EnSpm           920    988  (7632) 2897497 *
   382    9.9  2.2  1.1  chr5              38155185 38155276 (34345100) C DNA-N43_DR        DNA/TcMar-Fot1        (333)    721     629 2897498  
   245   11.4 20.0  7.3  chr5              38155258 38155301 (34345075) + hAT-N48B_DR       DNA/hAT-Ac             1525   1702   (438) 2897499 *
   296   11.5 22.9  4.3  chr5              38155277 38155315 (34345061) + EnSpm-9_DR        DNA/CMC-EnSpm           989   1085  (7535) 2897497  
   316   28.0  2.1  0.0  chr5              38155373 38155465 (34344911) + ENSPM-6_DR        DNA/CMC-EnSpm         22396  22490 (10126) 2897500 *
   412   21.8  0.0  0.0  chr5              38155388 38155465 (34344911) C TDR19             DNA/hAT-Charlie       (230)    175      98 2897501  
   595   21.2  0.0  5.0  chr5              38155478 38155666 (34344710) C DNA-5-8C_DR       DNA/hAT-hAT5            (0)    691     512 2897502  
   445   16.9 22.3  1.8  chr5              38155670 38155808 (34344568) C DNA-5-8C_DR       DNA/hAT-hAT5          (361)    330     164 2897502 *
  4411   12.9 27.4  1.4  chr5              38155808 38156951 (34343425) C DNA-1-7_DR        DNA/PIF-Harbinger       (0)   1438       1 2897503  
   754   10.0  0.6 10.6  chr5              38156952 38157105 (34343271) C DNA-5-8C_DR       DNA/hAT-hAT5          (526)    165      26 2897502  
   383   20.3  0.0  0.0  chr5              38157110 38157183 (34343193) + hAT-N22B_DR       DNA/hAT-Ac              929   1002   (377) 2897504  
   267   21.7  9.4  4.5  chr5              38157184 38157215 (34343161) + ENSPM-6_DR        DNA/CMC-EnSpm         19592  19702 (12914) 2897505  
   271   15.6  1.3  1.1  chr5              38157954 38158049 (34342327) C hAT-N36B_DR       DNA/hAT?             (1131)    252     159 2897506  
   215   14.7  1.4  4.3  chr5              38157992 38158062 (34342314) + Gypsy-116-LTR_DR  LTR/Gypsy                53    121   (617) 2897507 *
   367   15.9  2.9  0.0  chr5              38159518 38159586 (34340790) C CryptonV-N5_DR    DNA/Crypton-V       (18688)   5849    5779 2897508 *
  1896   22.1 19.8  1.3  chr5              38159542 38160174 (34340202) C Helitron-2_DR     RC/Helitron          (3616)  23796   23049 2897509 *
  2508    7.5  1.9  2.7  chr5              38159859 38160226 (34340150) C SINE2-4_DR        SINE/tRNA-V-RTE         (6)    365       1 2897510  
   977   15.9  2.1  2.1  chr5              38160056 38160248 (34340128) C EnSpm-N11_DR      DNA/CMC-EnSpm        (3617)   1736    1544 2897511 *
   270   24.7  1.2  1.2  chr5              38160266 38160347 (34340029) + Merlin-N5_DR      DNA/Merlin                1     82  (4223) 2897512  
   222   14.9 14.7  0.9  chr5              38160285 38160379 (34339997) C TDR16             DNA/Merlin            (123)    190      83 2897513 *
   602   15.3  2.0  0.0  chr5              38162147 38162244 (34338132) + hAT-N138_DR       DNA/hAT-Ac             1237   1336   (250) 2897514  
   202   12.1  3.0  0.0  chr5              38162324 38162356 (34338020) C hAT-N138_DR       DNA/hAT-Ac            (316)   1270    1237 2897515  
   840   23.2  2.6 12.4  chr5              38162464 38162851 (34337525) + Kolobok-N16_DR    DNA/Kolobok?            124    477   (765) 2897516  
   419   17.3 17.3  0.0  chr5              38162940 38163043 (34337333) + Kolobok-N16_DR    DNA/Kolobok?            961   1082   (160) 2897517  
   619   23.6  6.6  5.5  chr5              38163206 38163402 (34336974) C DNA2-16_DR        DNA                 (10839)   7212    7014 2897518 *
  1426   10.3 14.4  0.0  chr5              38163239 38163481 (34336895) C HE1_DR1           SINE/tRNA-V-RTE        (22)    380     103 2897519  
  1052    6.2  3.4  0.0  chr5              38163676 38163821 (34336555) + HarbingerN5_DR    DNA/PIF-Harbinger         1    151   (710) 2897520  
  4067    1.9  2.7  0.0  chr5              38163828 38164313 (34336063) + L2-2_DRe          LINE/L2                3737   4235     (3) 2897521  
   964    9.3  0.0  3.3  chr5              38164314 38164469 (34335907) + HarbingerN5_DR    DNA/PIF-Harbinger       145    295   (566) 2897522  
   393    6.2 78.8  0.0  chr5              38164467 38164626 (34335750) + HarbingerN5_DR    DNA/PIF-Harbinger       576    861     (0) 2897523 *
   524    4.2  7.0  3.9  chr5              38165068 38165266 (34335110) C DNA-N43_DR        DNA/TcMar-Fot1        (317)    737     533 2897524 *
   613    0.6  0.0  0.0  chr5              38165092 38165271 (34335105) + (TG)n             Simple_repeat             1    180     (0) 2897525  
   603    7.2  2.0  1.5  chr5              38165106 38165302 (34335074) C ERV1-N3-I_DR      LTR/ERV1              (825)   3766    3569 2897526 *
  2680   12.8  9.8  2.8  chr5              38165566 38166333 (34334043) C LOOPERN3B_DR      DNA/Kolobok-T2         (40)   1009       1 2897527  
   253   27.9  4.5  2.2  chr5              38166642 38166729 (34333647) + hAT-N138_DR       DNA/hAT-Ac              429    518  (1068) 2897528  
   674   25.1 12.6  5.9  chr5              38167619 38168096 (34332280) C hAT-N126B_DR      DNA/hAT-Ac              (0)    600      93 2897529  
   333   19.8  0.9  0.0  chr5              38168063 38168086 (34332290) + EnSpm-6N1_DR      DNA/CMC-EnSpm          1424   1530  (7706) 2897530 *
   340    8.5  2.4  0.0  chr5              38168087 38168168 (34332208) + DNA8-26_DR        DNA                    1391   1474  (3056) 2897531 *
   395    8.1 18.4  3.0  chr5              38168112 38168225 (34332151) + hAT-N68_DR        DNA/hAT-Ac             2902   3032     (0) 2897532  
   730   13.2  8.3  0.0  chr5              38169343 38169463 (34330913) + DNA-1-7_DR        DNA/PIF-Harbinger         1    131  (1307) 2897533  
   715   10.9 38.6  3.0  chr5              38169470 38169640 (34330736) C DNA-1-7_DR        DNA/PIF-Harbinger     (985)    453     222 2897534  
   210   11.1  0.0  0.0  chr5              38171366 38171392 (34328984) + Helitron-2_DR     RC/Helitron            6030   6056 (21356) 2897535  
   205    2.6 12.8  0.0  chr5              38171393 38171404 (34328972) + Zisupton-1_DR     DNA/Zisupton           9096   9139   (490) 2897536  
   254   20.6 14.2  1.1  chr5              38171560 38171614 (34328762) + Zisupton-6_DR     DNA/Zisupton            988   1170 (20946) 2897537 *
   504   12.8  4.4  1.4  chr5              38171581 38171715 (34328661) C Kolobok-3_DR      DNA/Kolobok-T2       (3361)   2605    2467 2897538 *
   550    8.5  0.0  0.9  chr5              38171615 38171721 (34328655) + EnSpm-N2_DR       DNA/CMC-EnSpm          2903   3008  (1007) 2897539 *
   785   13.8  2.4  1.2  chr5              38171633 38171801 (34328575) C Helitron-N2_DR    RC/Helitron           (901)   1562    1392 2897540 *
  3684    8.4 13.7  0.3  chr5              38171659 38172167 (34328209) C Merlin-1_DR       DNA/Merlin           (8289)   2238    1647 2897541  
  9476    3.9  1.6  0.7  chr5              38172168 38173409 (34326967) + HATN5_DR          DNA/hAT-Ac                1   1156     (0) 2897542  
   263   23.2  1.7  3.5  chr5              38173346 38173369 (34327007) + hAT-N194_DR       DNA/hAT-Charlie        1537   1616   (186) 2897543 *
   294   11.4  6.0  6.0  chr5              38173370 38173453 (34326923) C EnSpm-N36B_DR     DNA/CMC-EnSpm         (208)   3208    3125 2897544  
   211   18.3 14.0  0.0  chr5              38173386 38173400 (34326976) + Helitron-N3_DR    RC/Helitron            2053   2153   (858) 2897545 *
   241   15.5  0.0  2.8  chr5              38173401 38173473 (34326903) C DNA-X-17_DR       DNA                   (596)   1778    1708 2897546 *
   379   12.3  0.0 10.0  chr5              38173410 38173508 (34326868) C hAT-N134B_DR      DNA/hAT?              (116)    810     721 2897547  
   243   17.6  0.9  4.6  chr5              38173411 38173523 (34326853) + Zisupton-6_DR     DNA/Zisupton          16450  16558  (5558) 2897548 *
   210   21.3  1.5  2.3  chr5              38173509 38173538 (34326838) + Dada-tA_DR        DNA/Dada               8203   8330   (342) 2897549 *
   273   14.5  5.4  1.7  chr5              38174081 38174136 (34326240) C DNA-N44_DR        DNA/Kolobok-T2        (194)    338     281 2897550  
   248   18.0  0.0  0.0  chr5              38174096 38174145 (34326231) + Kolobok-N2_DR     DNA/Kolobok-T2          201    250  (1121) 2897551 *
   249   24.8 10.1  4.3  chr5              38174333 38174519 (34325857) C hAT-N126_DR       DNA/hAT-Ac            (143)    396     280 2897552  
  1218    8.9 17.1  0.8  chr5              38175052 38175267 (34325109) + EnSpm-N5_DR       DNA/CMC-EnSpm             1    251    (39) 2897553  
   321   26.4  4.7  1.8  chr5              38175289 38175425 (34324951) C hAT-N126B_DR      DNA/hAT-Ac             (51)    549     360 2897554  
   670    5.8  0.0  0.0  chr5              38175434 38175519 (34324857) + Looper-N8_DR      DNA/Kolobok-T2            1     86  (1021) 2897555  
   451   22.7  0.6 17.9  chr5              38175496 38175831 (34324545) C hAT-N126B_DR      DNA/hAT-Ac            (204)    396     131 2897554 *
   874   13.7  2.6  0.0  chr5              38175817 38175969 (34324407) C EnSpm-17_DR       DNA/CMC-EnSpm        (6291)   2985    2829 2897556 *
  2809    7.6  0.3  0.8  chr5              38175835 38176204 (34324172) C SINE2-3_DR        SINE/tRNA-V-RTE         (0)    368       1 2897557  
   970   19.0  0.0  1.1  chr5              38176042 38176227 (34324149) C EnSpm-N11_DR      DNA/CMC-EnSpm        (3623)   1730    1547 2897558 *
   714   13.3  1.7  8.9  chr5              38177006 38177186 (34323190) C DNA-TA-4_DR       DNA/TcMar            (5075)   4720    4552 2897559 *
   884   12.4  1.2  4.3  chr5              38177037 38177059 (34323317) + Merlin-1_DR       DNA/Merlin             4299   4461  (6066) 2897560  
   979    9.7  2.8  0.7  chr5              38177060 38177204 (34323172) + hAT-N167B_DR      DNA/hAT-Charlie        1219   1366   (207) 2897561  
  1451    9.4  2.1  2.5  chr5              38177442 38177681 (34322695) C TDR20             DNA/Merlin              (0)    239       1 2897562  
   707   19.1  2.6  0.6  chr5              38180115 38180267 (34320109) C DNA9-6_DR         DNA                  (3265)   4619    4464 2897563 *
   839    9.8  3.7  0.7  chr5              38180138 38180271 (34320105) + HE1_DR1           SINE/tRNA-V-RTE         245    382    (20) 2897564  
   724   13.1  2.3  0.8  chr5              38180163 38180293 (34320083) + DNA8-10_DR        DNA/hAT-Ac             2084   2216  (1802) 2897565 *
   647   19.3  2.6  1.9  chr5              38180272 38180290 (34320086) C EnSpm-N11_DR      DNA/CMC-EnSpm        (1905)   3448    3295 2897566 *
   252   22.6  0.0  0.0  chr5              38180289 38180341 (34320035) C DNA-N44_DR        DNA/Kolobok-T2        (195)    337     285 2897550 *
   349   22.2 19.5  6.6  chr5              38180628 38180858 (34319518) C hAT-N126B_DR      DNA/hAT-Ac              (0)    600     342 2897567  
  1795    7.0  0.0  0.0  chr5              38180923 38181151 (34319225) + Mariner-N8_DR     DNA/TcMar                 1    229     (0) 2897568  
   233   21.6  7.0  8.4  chr5              38181156 38181180 (34319196) C hAT-N126B_DR      DNA/hAT-Ac            (390)    210      56 2897567  
   270   20.0  1.5  8.9  chr5              38181181 38181310 (34319066) C DNA-X-17_DR       DNA                  (1144)   1230    1110 2897569  
   768   16.3 32.7  2.2  chr5              38181311 38181698 (34318678) C TDR7              DNA                     (0)    541      38 2897570  
   915   12.0  6.3  0.6  chr5              38182234 38182392 (34317984) + DNAX-21_DR        DNA                       1    168    (30) 2897571 *
 14864    2.5  1.0  0.5  chr5              38182389 38184165 (34316211) + EnSpm-N14_DR      DNA/CMC-EnSpm            26   1811  (2769) 2897572  
  3360   18.6  4.9  2.4  chr5              38184356 38185212 (34315164) C DNA2-3_DR         DNA/Merlin             (94)   1151     274 2897573  
 11295    2.4  1.9  0.9  chr5              38185213 38186574 (34313802) C LOOPERN2_DR       DNA/Kolobok-T2          (0)   1375       1 2897574  
  1221    9.7 16.5  0.0  chr5              38186576 38186812 (34313564) C DNA2-3_DR         DNA/Merlin            (969)    276       1 2897575  
 14241    2.5  3.8  0.5  chr5              38186813 38188458 (34311918) + EnSpm-N14_DR      DNA/CMC-EnSpm          2877   4580     (0) 2897576  
   578   14.6  5.9 21.6  chr5              38186813 38186845 (34313531) C EnSpm-22N2_DR     DNA/CMC-EnSpm        (2097)   3449    3215 2897577 *
  1349   10.8  2.4  5.3  chr5              38188496 38188749 (34311627) + hAT-N177B_DR      DNA/hAT-Tip100            1    247   (717) 2897578  
   905   16.2  1.0  3.1  chr5              38188745 38188765 (34311611) C Kolobok-4_DR      DNA/Kolobok-T2       (3120)   3511    3495 2897579 *
  2775    6.1 19.6  0.2  chr5              38188766 38189223 (34311153) + Mariner-N38_DR    DNA/TcMar-Tc1             1    547     (0) 2897580  
   410   14.4  3.5 15.5  chr5              38189124 38189238 (34311138) + Merlin-1_DR       DNA/Merlin             5129   5231  (5296) 2897581 *
   217   21.1  2.5 17.1  chr5              38189141 38189260 (34311116) + Dada-U1A_DR       DNA/Dada               3802   3906  (7073) 2897582 *
   545   11.9  0.0  3.0  chr5              38189227 38189330 (34311046) + hAT-N177B_DR      DNA/hAT-Tip100          238    338   (626) 2897583  
   498   17.1 12.8  1.4  chr5              38189313 38189330 (34311046) + DNA2-14_DR        DNA                    5598   5629  (1993) 2897584 *
  6373   11.2  7.1  2.3  chr5              38189331 38190441 (34309935) C Harbinger-4N1B_DR DNA/PIF-Harbinger       (0)   1163       1 2897585  
   700   11.5  8.4  2.6  chr5              38190472 38190614 (34309762) + hAT-N177B_DR      DNA/hAT-Tip100          500    650   (314) 2897586  
  2304    5.8  0.0  0.0  chr5              38190615 38190927 (34309449) + TDR16             DNA/Merlin                1    313     (0) 2897587  
   276    6.9 19.0  0.0  chr5              38190877 38190934 (34309442) + Dada-U1A_DR       DNA/Dada               3379   3447  (7532) 2897588 *
   395   11.8  0.0 10.4  chr5              38190928 38191012 (34309364) + hAT-N177B_DR      DNA/hAT-Tip100          643    719   (245) 2897589  
   539    8.5  0.0  0.3  chr5              38191240 38191331 (34309045) C DNA2-16_DR        DNA                  (9793)   8258    8168 2897590  
   414   19.3  8.0  2.2  chr5              38191383 38191542 (34308834) + RTEX-2_DR         LINE/RTE-X             3140   3240    (20) 2897591  
   208   18.1  2.1  8.8  chr5              38191592 38191688 (34308688) C Mariner-N19_DR    DNA/TcMar-ISRm11      (709)    777     687 2897592 *
   410   20.7  1.2  8.5  chr5              38191603 38191766 (34308610) C DNA8-26_DR        DNA                  (3756)    774     622 2897593  
   281   15.9 12.1 13.9  chr5              38191738 38191758 (34308618) + hAT-N164_DR       DNA/hAT-Tip100          803    924  (1116) 2897594 *
   286   21.8  3.9  1.9  chr5              38191759 38191771 (34308605) C Helitron-N3B_DR   RC/Helitron           (922)   5682    5668 2897595  
  2201    8.3  5.3  0.8  chr5              38191772 38192111 (34308265) + Mariner-N38_DR    DNA/TcMar-Tc1             1    355   (192) 2897596  
   344    8.5  4.1  0.0  chr5              38192093 38192151 (34308225) C Zisupton-6_DR     DNA/Zisupton        (13146)   8970    8910 2897597 *
   209    6.7  6.7  0.0  chr5              38192109 38192153 (34308223) C Dada-tL_DR        DNA/Dada             (1591)   8816    8769 2897598 *
   206   14.3  0.0  0.0  chr5              38192115 38192163 (34308213) C EnSpm-7_DR        DNA/CMC-EnSpm        (3898)   7136    7088 2897599 *
   568   28.0  0.7  2.0  chr5              38192956 38193108 (34307268) + ERV1-N1-I_DR      LTR/ERV1               1646   1796  (3721) 2897600 *
   795   11.4  1.6  0.8  chr5              38192993 38193116 (34307260) C Mariner-N2_DR     DNA/TcMar            (2538)   1428    1304 2897601  
  1423   11.5  1.0  0.0  chr5              38194445 38194652 (34305724) C TDR19             DNA/hAT-Charlie         (0)    405     196 2897602  
   208   30.1  2.9  1.9  chr5              38194572 38194676 (34305700) C L1-60_DR          LINE/L1              (5310)    367     262 2897603 *
  1270   18.4 13.6  2.6  chr5              38194660 38194683 (34305693) C DNA8-28_DR        DNA/hAT              (3707)   3435    3259 2897604  
  1797    9.6 18.3  0.0  chr5              38194684 38195005 (34305371) + HE1_DR1           SINE/tRNA-V-RTE           2    382    (20) 2897605  
  1270   18.4 13.6  2.6  chr5              38195006 38195034 (34305342) C DNA8-28_DR        DNA/hAT              (3707)   3258    3021 2897604  
   518    8.2  9.3  1.1  chr5              38195396 38195481 (34304895) C hAT-N51_DR        DNA/hAT-Ac              (0)    368     276 2897606  
   524   19.1  1.7  4.3  chr5              38195482 38195601 (34304775) C hAT-N51_DR        DNA/hAT-Ac            (197)    171      55 2897606  
  2537   13.2  4.9  7.8  chr5              38195602 38196224 (34304152) C DNA-5-8C_DR       DNA/hAT-hAT5            (0)    691      10 2897607  
   204    9.7  0.0  0.0  chr5              38196225 38196255 (34304121) C DNA-5-8E_DR       DNA/hAT-hAT5           (25)    457     427 2897608  
   339   16.1  0.0  0.0  chr5              38196263 38196318 (34304058) C hAT-N51_DR        DNA/hAT-Ac            (312)     56       1 2897606  
   207   28.0  3.8  4.8  chr5              38196361 38196376 (34304000) + TDR19C            DNA/hAT-Charlie         187    201   (195) 2897609  
  1331    9.3  0.0  9.2  chr5              38196377 38196589 (34303787) C hAT-N66B_DR       DNA/hAT-Charlie         (0)    195       1 2897610  
   251   26.6  0.0  3.8  chr5              38196898 38196979 (34303397) + BEL-44_DRe-I      LTR/Pao                3481   3559  (2823) 2897611  
   424    5.0 10.9 15.8  chr5              38197328 38197446 (34302930) C L1-134_DR         LINE/L1                 (2)   4251    4138 2897612  
  1337    6.7  2.1  0.0  chr5              38197456 38197648 (34302728) C DNA11TA1_DR       DNA/CMC-EnSpm           (6)    197       1 2897613  
   235   11.6  1.2  5.1  chr5              38197649 38197706 (34302670) C hAT-N75_DR        DNA/hAT-Charlie       (275)   1052     998 2897614 *
   400    2.2  0.0  0.0  chr5              38197657 38197745 (34302631) + (TAA)n            Simple_repeat             3     91     (0) 2897615  
   214    9.8  1.0  7.5  chr5              38197673 38197686 (34302690) C DNA-TA-4_DR       DNA/TcMar            (3657)   6138    6094 2897616 *
   326    8.2  0.0  0.0  chr5              38197687 38197759 (34302617) + hAT-N178B_DR      DNA/hAT-Ac              138    210  (1673) 2897617 *
   887   10.2  7.5  1.2  chr5              38197711 38197869 (34302507) C L1-134_DR         LINE/L1               (113)   4140    3972 2897612  
   214    9.8  1.0  7.5  chr5              38197760 38197771 (34302605) C DNA-TA-4_DR       DNA/TcMar            (3657)   6093    6046 2897616 *
   543   14.3 11.0  2.2  chr5              38197906 38198069 (34302307) C DNA-TA-2_DR       DNA/CMC-EnSpm          (18)    178       1 2897618  
  1506    9.4  2.1  1.3  chr5              38198070 38198306 (34302070) C L1-134_DR         LINE/L1               (290)   3963    3725 2897612  
  2097    8.5  6.4 20.7  chr5              38198313 38198920 (34301456) C Mariner-N31_DR    DNA/TcMar-Tc1           (0)    540       5 2897619  
   291   27.1  8.2  2.4  chr5              38198785 38198943 (34301433) + EnSpm-N47_DR      DNA/CMC-EnSpm?         2384   2551   (466) 2897620 *
   614    6.3  0.0  2.1  chr5              38198931 38199027 (34301349) C L1-134_DR         LINE/L1               (525)   3728    3634 2897621  
  1659   17.7  8.5  3.9  chr5              38199045 38199538 (34300838) + hAT-N155B_DR      DNA/hAT-Tip100            8    523     (0) 2897622  
   325   13.0  5.6  0.0  chr5              38199539 38199585 (34300791) C L1-134_DR         LINE/L1               (796)   3457    3408 2897623  
   587   16.8  2.9  4.4  chr5              38201408 38201544 (34298832) + TE-X-16_DR        DNA/Crypton-A           217    351     (2) 2897624  
  1148   16.5 19.4  1.3  chr5              38201644 38202029 (34298347) C HATN10_DR         DNA/hAT-Ac              (0)    455       1 2897625  
  1551   10.1  4.9  5.7  chr5              38202048 38202311 (34298065) C DNA-3-2_DR        DNA/PIF-Harbinger       (3)    970     709 2897626  
   254   25.2 18.2  0.0  chr5              38202505 38202603 (34297773) C EnSpm-N27B_DR     DNA/CMC-EnSpm          (49)    124       8 2897627  
  1395   11.9 26.3  1.3  chr5              38202649 38203013 (34297363) + HATN10_DR         DNA/hAT-Ac                1    455     (0) 2897628  
   665   16.6  2.2  2.9  chr5              38204244 38204380 (34295996) + SINE2-1_DR        SINE/tRNA                 4    139    (59) 2897629  
   258   22.1  2.9  0.0  chr5              38204420 38204487 (34295889) + Kolobok-N17_DR    DNA/Kolobok-T2           26     95  (1184) 2897630  
   226    8.6  0.0  0.0  chr5              38204563 38204597 (34295779) + hAT-N25B_DR       DNA/hAT-Ac               15     49   (671) 2897631  
   202   18.8  0.0  0.0  chr5              38204604 38204651 (34295725) C L1-64_DR          LINE/L1               (353)   3437    3390 2897632 *
   576   29.0  2.2 10.8  chr5              38204614 38204644 (34295732) C hAT-N48C_DR       DNA/hAT-Ac            (567)   1732    1544 2897633  
  1963    8.4  3.3  0.0  chr5              38204645 38204919 (34295457) + CryptonV-N7_DR    DNA/Crypton-V             1    284     (0) 2897634  
  1833   14.3 13.9  3.8  chr5              38204920 38204963 (34295413) + ENSPM-6_DR        DNA/CMC-EnSpm         14002  14542 (18070) 2897635  
   576   29.0  2.2 10.8  chr5              38204920 38204934 (34295442) C hAT-N48C_DR       DNA/hAT-Ac            (567)   1543    1437 2897633 *
  2897    7.5  3.1  1.8  chr5              38204964 38205411 (34294965) + Mariner-N38_DR    DNA/TcMar-Tc1            59    512    (35) 2897636  
   320   21.2  1.9 10.3  chr5              38205680 38205784 (34294592) + ANGEL             DNA/Kolobok              28    124   (185) 2897637  
   315   17.3  5.9 12.5  chr5              38205785 38205798 (34294578) C EnSpm-N13_DR      DNA/CMC-EnSpm        (1475)  20674   20563 2897638  
   242   17.6  0.0  7.9  chr5              38205856 38205923 (34294453) C hAT-N134_DR       DNA/hAT?              (275)    790     728 2897639  
   213   17.0  5.8 12.2  chr5              38205924 38205942 (34294434) + DNA7-N1_DR        DNA/Zisupton           8267   8348  (2069) 2897640  
   225   23.3  1.7  0.0  chr5              38206316 38206375 (34294001) + ENSPM-6_DR        DNA/CMC-EnSpm          1652   1712 (30904) 2897641  
  3124   12.5 19.1  2.6  chr5              38207026 38207690 (34292686) + TDR13             DNA                       1    772     (0) 2897642  
   206   17.2  2.4  7.7  chr5              38208151 38208232 (34292144) + Gypsy138-I_DR     LTR/Gypsy              6531   6608  (4802) 2897643  
   460   10.2 33.6  0.0  chr5              38208458 38208594 (34291782) C HATN1_DR          DNA/hAT               (140)    287     105 2897644  
  5857    8.1 11.1  0.0  chr5              38208659 38209527 (34290849) C TC1DR3            DNA/TcMar-Tc1           (0)   1225     261 2897645  
  2193   13.0  4.1  1.9  chr5              38209566 38210025 (34290351) + EnSpm-N13_DR      DNA/CMC-EnSpm          7845   8281 (13868) 2897646  
   394   14.6  2.5  5.8  chr5              38209891 38210050 (34290326) C hAT-N134B_DR      DNA/hAT?              (113)    813     659 2897647 *
   288    7.4  7.4  0.0  chr5              38210013 38210066 (34290310) + L1-96_DR          LINE/L1                1778   1835     (3) 2897648 *
   246   19.9  4.7 10.9  chr5              38210063 38210169 (34290207) + TDR16             DNA/Merlin              213    313     (0) 2897649 *
   390   20.0  0.0 18.6  chr5              38210894 38210928 (34289448) C DNA2-7_DR         DNA                  (4725)   4925    4917 2897650  
  1333    9.4  8.0  0.8  chr5              38210929 38211153 (34289223) C ANGEL             DNA/Kolobok             (0)    309      69 2897651  
  1030   20.6  6.3  1.9  chr5              38211154 38211176 (34289200) + EnSpm-N13_DR      DNA/CMC-EnSpm         13508  13766  (8383) 2897652  
  6326    9.8  8.1  0.6  chr5              38211177 38212152 (34288224) + LOOPERN3B_DR      DNA/Kolobok-T2            1   1049     (0) 2897653  
   602   16.2  0.8  0.8  chr5              38213254 38213371 (34287005) + ASAT_CY           Satellite                 1    118   (144) 2897654  
  2565    8.7 10.3  2.3  chr5              38213378 38213824 (34286552) + Mariner-N40_DR    DNA/TcMar-Tc1             1    482   (396) 2897655  
  2082    8.7  6.3  1.2  chr5              38213811 38214125 (34286251) C HE1_DR1           SINE/tRNA-V-RTE        (13)    389      59 2897656 *
  1380   12.3  2.6  3.7  chr5              38214120 38214401 (34285975) C L2-5_DRe          LINE/L2                 (0)   2227    1993 2897657 *
   322   16.5  2.6  0.8  chr5              38214353 38214468 (34285908) C Helitron-2_DR     RC/Helitron         (15496)  11916   11799 2897658 *
   580    6.7  0.0  0.0  chr5              38214379 38214468 (34285908) C DNA8-10_DR        DNA/hAT-Ac           (2315)   1703    1614 2897659  
   502   21.7  0.0  6.3  chr5              38214401 38214518 (34285858) C DNA9-3_DR         DNA/MULE-MuDR?       (1869)   9510    9400 2897660 *
   331   11.7  0.0 14.8  chr5              38214469 38214538 (34285838) C L2-5_DRe          LINE/L2               (253)   1974    1914 2897657 *
   300   24.0  6.4  4.5  chr5              38214481 38214589 (34285787) + DNA9-3_DR         DNA/MULE-MuDR?         1558   1668  (9711) 2897661 *
   372   17.6  6.8  0.0  chr5              38214522 38214595 (34285781) C DIRS-1E-LTR_DR    LTR/Ngaro             (406)    284     206 2897662  
   347   23.2  0.0  4.9  chr5              38214537 38214622 (34285754) C DNA6-6_DR         DNA                  (3336)   7945    7864 2897663 *
  3432    9.1  5.5 20.3  chr5              38214589 38215441 (34284935) + Mariner-N40_DR    DNA/TcMar-Tc1            73    820    (58) 2897664  
   206   23.7  1.7  0.0  chr5              38217106 38217164 (34283212) + BEL19-LTR_DR      LTR/Pao                 595    654   (494) 2897665  
   406   21.1 15.8  0.0  chr5              38218312 38218425 (34281951) + EnSpm-N10_DR      DNA/CMC-EnSpm          5988   6119  (3189) 2897666 *
   591   13.0  4.3  1.0  chr5              38218326 38218418 (34281958) C hAT-N154_DR       DNA/hAT-Tip100       (1058)    337     242 2897667  
   388   26.4  5.0  0.0  chr5              38218419 38218441 (34281935) + CryptonV-N5_DR    DNA/Crypton-V         12560  12681 (11856) 2897668  
   307   22.2  4.2  0.0  chr5              38218421 38218438 (34281938) + hAT-N117_DR       DNA/hAT-Tip100          547    567  (2090) 2897669 *
  2114   15.0  3.8  0.0  chr5              38218439 38218783 (34281593) + HarbingerN6_DR    DNA/PIF-Harbinger         1    358    (35) 2897670  
   444   12.2 10.9  2.0  chr5              38218784 38218875 (34281501) + hAT-N58B_DR       DNA/hAT-Ac                1    100   (691) 2897671  
  4711    9.0  6.3  1.5  chr5              38218877 38219635 (34280741) C Harbinger-4N1B_DR DNA/PIF-Harbinger     (253)    910     116 2897672  
   275   20.3 11.6  0.0  chr5              38219640 38219708 (34280668) + Merlin-1_DR       DNA/Merlin             4459   4535  (5992) 2897673  
   233   25.1  4.4  8.5  chr5              38219977 38220111 (34280265) + Dada-U6_DR        DNA/Dada               3258   3387  (5576) 2897674 *
   384   17.8  3.3  4.6  chr5              38220002 38220154 (34280222) C CryptonV-2_DR     DNA/Crypton-V       (15784)   6027    5877 2897675 *
   663   12.3  0.6  5.8  chr5              38220022 38220185 (34280191) + Zisupton-6_DR     DNA/Zisupton          16367  16522  (5594) 2897676 *
  1813   23.1  1.0  6.2  chr5              38220043 38220531 (34279845) + DNA9-3_DR         DNA/MULE-MuDR?         9445   9909  (1470) 2897677  
  1705   19.1 16.0  1.9  chr5              38220086 38220233 (34280143) C DNA6-6_DR         DNA                  (3866)   7415    6832 2897663 *
  2347   13.5  0.6  0.3  chr5              38220234 38220598 (34279778) C TDR17B            DNA/Sola-1            (771)    775     410 2897678  
   221   24.6  0.0  0.0  chr5              38221423 38221479 (34278897) + ANGEL             DNA/Kolobok             194    250    (59) 2897679  
   219   25.8  3.0  0.0  chr5              38221424 38221489 (34278887) C EnSpm-N13_DR      DNA/CMC-EnSpm        (8527)  13622   13555 2897680 *
  1935   20.0  5.5  0.7  chr5              38221853 38222260 (34278116) + DNA-TTAA-2_DR     DNA                       4    431   (238) 2897681  
  1917   14.3  0.3  0.9  chr5              38222261 38222578 (34277798) C Kolobok-N2B_DR    DNA/Kolobok-T2          (0)   1190     875 2897682  
  3553    9.1 28.0  0.0  chr5              38222594 38223240 (34277136) + TDR8B             DNA/hAT-Ac                1    828   (135) 2897683  
   237   20.4  0.0  0.0  chr5              38223206 38223249 (34277127) + Merlin-2_DR       DNA/Merlin             4790   4833  (9088) 2897684 *
   861    3.7  3.7  0.0  chr5              38223228 38223336 (34277040) + Harbinger-8N1_DR  DNA/PIF-Harbinger       443    555     (0) 2897685  
  4451    3.6  1.7  0.0  chr5              38223343 38223872 (34276504) + DNA21TA1_DR       DNA/TcMar-Tc1             1    539     (0) 2897686  
  1126   16.0  2.1  0.0  chr5              38223874 38224060 (34276316) C Kolobok-N2_DR     DNA/Kolobok-T2       (1065)    306     116 2897687  
   278    4.3 26.1  0.0  chr5              38224061 38224106 (34276270) + Kolobok-N2A_DR    DNA/Kolobok-T2         1298   1355     (0) 2897688  
  1958   10.9  9.2  0.3  chr5              38224433 38224780 (34275596) C TDR24             DNA                    (63)    381       3 2897689  
   229   26.3  0.0  0.0  chr5              38224840 38224896 (34275480) C DNA-N43_DR        DNA/TcMar-Fot1        (328)    726     670 2897690 *
   238   25.0  0.0  0.0  chr5              38224847 38224902 (34275474) + EnSpm-9_DR        DNA/CMC-EnSpm           726    781  (7839) 2897691 *
   247   16.7  0.0  0.0  chr5              38224859 38224894 (34275482) C DNA2-10_DR        DNA                   (800)   2721    2686 2897692  
   233   16.9  3.3  3.3  chr5              38224895 38224909 (34275467) + DIRS-15B_DR       LTR/Ngaro              4029   4067  (1242) 2897693  
   229   28.2  7.7  0.0  chr5              38224910 38224926 (34275450) + Polinton-4_DR     DNA/Maverick          17122  17205  (3082) 2897694  
   719   20.9 12.0  0.8  chr5              38225314 38225530 (34274846) C hAT-N138_DR       DNA/hAT-Ac              (1)   1585    1345 2897695  
   365   22.8  1.2  1.2  chr5              38225849 38225928 (34274448) + hAT-N102B_DR      DNA/hAT-Tip100          828    907     (0) 2897696  
  5673    6.5  1.0  0.6  chr5              38225941 38226718 (34273658) + ACROBAT2          DNA/PIF                   1    781     (0) 2897697  
  1650   16.6  7.3  5.7  chr5              38226761 38227156 (34273220) C hAT-N138_DR       DNA/hAT-Ac           (1183)    403       2 2897698  
   350   14.5  0.0  2.4  chr5              38227157 38227210 (34273166) + DNA-N4_DR         DNA                     661    712   (330) 2897699  
   218   13.7  3.9  0.0  chr5              38227180 38227230 (34273146) + hAT-2_DR          DNA/hAT-Charlie        2425   2477    (59) 2897700 *
  6868    9.0  4.7  3.1  chr5              38227439 38228589 (34271787) + LOOPERN6_DR       DNA/Kolobok-T2?           1   1169   (182) 2897701  
   673   21.4  8.7  1.0  chr5              38228972 38229155 (34271221) + SINE2-1_DR        SINE/tRNA                 1    198     (0) 2897702  
   238    9.3  0.0  9.3  chr5              38229155 38229213 (34271163) + hAT-N23_DR        DNA/hAT-Ac             1087   1140   (598) 2897703 *
   250    6.1  0.0  0.0  chr5              38229203 38229284 (34271092) + (TAA)n            Simple_repeat             2     83     (0) 2897704  
   200    9.2  4.5  1.1  chr5              38229211 38229298 (34271078) C DNA-TA-4_DR       DNA/TcMar            (3657)   6138    6048 2897705 *
   210   15.0  9.8  2.3  chr5              38229214 38229276 (34271100) + DNA-6-N2_DR       DNA                    4133   4263   (793) 2897706 *
   267   17.9  7.8  8.6  chr5              38229231 38229383 (34270993) + ERV1-N7-I_DR      LTR/ERV1               5351   5502  (3066) 2897707 *
  4488   10.4  6.4  0.3  chr5              38229248 38229950 (34270426) C L2-7_DRe          LINE/L2                 (1)   2680    1360 2897708  
   203   20.0  9.8  2.3  chr5              38229954 38230034 (34270342) + hAT-N161_DR       DNA/hAT-Ac              261    347   (477) 2897709  
  1803   13.0  7.3  2.4  chr5              38230035 38230389 (34269987) + HE1_DR1           SINE/tRNA-V-RTE           1    372    (30) 2897710  
   891   20.1  6.7 10.4  chr5              38230103 38230429 (34269947) C EnSpm-22N2_DR     DNA/CMC-EnSpm        (1037)   4510    4195 2897711 *
   672   16.1  9.0  1.3  chr5              38231473 38231617 (34268759) C Harbinger-3N2_DR  DNA/PIF-Harbinger       (0)    272     117 2897712  
   265   21.6  0.0  0.0  chr5              38231649 38231699 (34268677) + L1-63_DR          LINE/L1                2189   2239  (2719) 2897713  
   376   19.2  4.1  0.0  chr5              38232234 38232306 (34268070) C Harbinger-3N2_DR  DNA/PIF-Harbinger     (142)    130      55 2897712  
   313    4.9  0.0  0.0  chr5              38232327 38232367 (34268009) + Kolobok-N1_DR     DNA/Kolobok-T2?          66    106   (693) 2897714  
   220   21.4  0.0  0.0  chr5              38232339 38232380 (34267996) + hAT-N134_DR       DNA/hAT?                644    685   (380) 2897715 *
  1559   15.5  2.8  2.8  chr5              38232381 38232698 (34267678) C Kolobok-N1_DR     DNA/Kolobok-T2?       (467)    332      15 2897716  
   252   26.7 11.8  2.3  chr5              38233462 38233580 (34266796) + Mariner-16_DR     DNA/TcMar-Tc1          1084   1213    (36) 2897717 *
   850   20.6  0.6 15.9  chr5              38233577 38233614 (34266762) C IS3EU-1_DR        DNA/IS3EU            (4496)   4208    3909 2897718  
  1811   12.8  0.3  1.3  chr5              38233615 38233922 (34266454) + ANGEL             DNA/Kolobok               5    309     (0) 2897719  
   679   19.0  3.0  4.0  chr5              38233743 38233945 (34266431) C hAT-N134_DR       DNA/hAT?              (142)    923     723 2897720 *
  6343    8.0  4.9  0.3  chr5              38234279 38235174 (34265202) C TDR2              DNA/TcMar-Tc1           (0)    937       1 2897721  
   249   22.6  1.8 28.0  chr5              38235175 38235340 (34265036) + L1-58_DR          LINE/L1                1712   1843     (7) 2897722  
   864   22.4  6.9 13.5  chr5              38235554 38235930 (34264446) C Harbinger-N18_DR  DNA/PIF-Harbinger?      (0)    843     489 2897723  
   608   21.7 23.3  0.0  chr5              38236038 38236217 (34264159) C Harbinger-N18_DR  DNA/PIF-Harbinger?    (621)    222       1 2897723  
   269   21.8  8.1  2.9  chr5              38236218 38236314 (34264062) + hAT-N38_DR        DNA/hAT-hAT6            398    499   (530) 2897724  
  1759   10.7 26.1  0.2  chr5              38236338 38236767 (34263609) + TDR7              DNA                       1    541     (0) 2897725  
   321   18.4 14.9  6.5  chr5              38236780 38236993 (34263383) + hAT-N44B_DR       DNA/hAT-Tip100          953   1183   (418) 2897726  
   512   14.9  7.5  0.0  chr5              38236994 38237087 (34263289) + HATN10B_DR        DNA/hAT-Ac                1    101   (507) 2897727  
   251   22.7  3.3  9.2  chr5              38237067 38237158 (34263218) C CryptonV-1_DR     DNA/Crypton-V       (15161)   2712    2626 2897728 *
  1953   13.9  6.9  1.1  chr5              38237086 38237434 (34262942) C SINE2-4_DR        SINE/tRNA-V-RTE         (2)    369       1 2897729  
  1803   13.3 22.1  1.1  chr5              38237435 38237866 (34262510) + HATN10B_DR        DNA/hAT-Ac               87    608     (0) 2897730  
   207   20.0  3.9  1.9  chr5              38238041 38238062 (34262314) + piggyBac-N11_DR   DNA/PiggyBac?           746    768   (913) 2897731  
   682   20.7  6.0  0.6  chr5              38238063 38238213 (34262163) C Harbinger-N25_DR  DNA/PIF-Harbinger       (0)    576     418 2897732  
   268   14.2 16.9  1.2  chr5              38238235 38238305 (34262071) C Harbinger-N25B_DR DNA/PIF-Harbinger     (364)    201     120 2897733  
   217   19.4  0.0  0.0  chr5              38238337 38238372 (34262004) C Zisupton-6_DR     DNA/Zisupton         (7171)  14945   14910 2897734 *
  1683   15.8  4.5  6.0  chr5              38238343 38238678 (34261698) + SINE2-4_DR        SINE/tRNA-V-RTE          41    371     (0) 2897735  
   384   16.5  2.4  3.7  chr5              38238611 38238692 (34261684) + DNA2-16_DR        DNA                    8179   8259  (9792) 2897736 *
  5188   11.1 11.7  4.2  chr5              38239939 38240954 (34259422) C Harbinger-4N1B_DR DNA/PIF-Harbinger       (0)   1163      75 2897737  
  1669    9.9 33.4  2.4  chr5              38241777 38242192 (34258184) C hAT-N135_DR       DNA/hAT-Charlie         (0)    542       1 2897738  
  1140   11.9  3.2  1.6  chr5              38242206 38242392 (34257984) C SINE2-1B_DR       SINE/tRNA               (4)    194       5 2897739  
  1152   17.9  6.3  0.3  chr5              38242401 38242669 (34257707) C ANGEL             DNA/Kolobok            (22)    287       3 2897740  
   258   27.0  7.4  0.0  chr5              38242670 38242705 (34257671) + IS3EU-4_DR        DNA/IS3EU              4578   4624 (10405) 2897741  
   402   13.3 12.0  0.0  chr5              38242907 38242981 (34257395) + CryptonV-N4_DR    DNA/Crypton-V          8898   8981  (4512) 2897742 *
   662   22.0  1.6  7.2  chr5              38242920 38242962 (34257414) + DNA2-16_DR        DNA                    8074   8200  (9851) 2897743  
   746   16.1  1.6  0.0  chr5              38242963 38243086 (34257290) + DNA8-17_DR        DNA/hAT-Tip100         1529   1654   (159) 2897744 *
   751   15.2  0.0  0.0  chr5              38242977 38243094 (34257282) + SINE2-5_DR        SINE/tRNA-V-RTE         164    281     (1) 2897745  
   662   22.0  1.6  7.2  chr5              38243095 38243110 (34257266) + DNA2-16_DR        DNA                    8201   8254  (9797) 2897743  
   303   18.8  0.7 16.5  chr5              38243629 38243768 (34256608) + CryptonV-N2_DR    DNA/Crypton-V         10563  10683  (5955) 2897746 *
  2709   16.4 23.5  2.5  chr5              38243647 38244536 (34255840) + DNA-5-4_DR        DNA                       1   1072     (0) 2897747  
  1665    3.1  0.0  0.0  chr5              38245440 38245634 (34254742) C hAT-N4C_DR        DNA/hAT-Charlie         (0)    195       1 2897748  
   997   20.6  0.5  0.9  chr5              38245635 38245653 (34254723) C hAT-N22B_DR       DNA/hAT-Ac            (378)    958     783 2897749  
   209   26.2  1.2  1.2  chr5              38245919 38245999 (34254377) + DNA2-7_DR         DNA                    4752   4832  (4818) 2897750 *
   296   19.4  1.5  0.0  chr5              38245932 38245998 (34254378) C EnSpm-N10_DR      DNA/CMC-EnSpm        (7527)   1781    1714 2897751  
   271   18.0 28.6  3.2  chr5              38245999 38246057 (34254319) C ANGEL             DNA/Kolobok           (152)    157       1 2897752  
   370   25.5  2.8  0.0  chr5              38246185 38246290 (34254086) + Kolobok-N15_DR    DNA/Kolobok               1    109   (803) 2897753  
   845   21.7  9.9  0.3  chr5              38247015 38247296 (34253080) C ANGEL             DNA/Kolobok             (0)    309       1 2897754  
   274   19.0  0.0  1.7  chr5              38247477 38247535 (34252841) C ASAT_CY           Satellite             (109)    153      96 2897755  
  1446   20.6  9.2  2.7  chr5              38249234 38249279 (34251097) C DNA2-16_DR        DNA                 (11876)   6175    5902 2897756  
  1920   12.2 11.2  1.3  chr5              38249280 38249636 (34250740) C HE1_DR1           SINE/tRNA-V-RTE        (10)    392       1 2897757  
  1446   20.6  9.2  2.7  chr5              38249637 38249659 (34250717) C DNA2-16_DR        DNA                 (11876)   5901    5750 2897756  
   349    6.4  1.0  3.0  chr5              38250137 38250257 (34250119) + Helitron-2_DR     RC/Helitron            6218   6345 (21067) 2897758  
   220   12.9  0.8  4.3  chr5              38250155 38250275 (34250101) C Ginger1-N1_DR     DNA/Ginger-1         (1923)    735     619 2897759 *
   365    8.6  0.0  3.7  chr5              38250175 38250259 (34250117) C DNA-8-24_DR       DNA/hAT-Tip100       (1653)    130      49 2897760  
   334   15.2  2.6  0.9  chr5              38250260 38250287 (34250089) C Helitron-4_DR     RC/Helitron         (19986)  11882   11768 2897761  
  1548   19.9 27.1  1.6  chr5              38250351 38250958 (34249418) C Kolobok-N1_DR     DNA/Kolobok-T2?        (38)    761       1 2897762  
   531   21.2  9.4  1.9  chr5              38251067 38251215 (34249161) + ANGEL             DNA/Kolobok               1    160   (149) 2897763  
   280   23.9  0.0  4.5  chr5              38251203 38251215 (34249161) C hAT-N134_DR       DNA/hAT?              (234)    831     745 2897764 *
   336   15.6  5.1  1.2  chr5              38251216 38251293 (34249083) + ANGEL             DNA/Kolobok             227    307     (2) 2897765  
   201   23.9  0.0  0.0  chr5              38251259 38251304 (34249072) C CryptonA-1_DR     DNA/Crypton-A         (262)   2105    2060 2897766 *
   273   25.4  3.1 10.8  chr5              38252175 38252187 (34248189) C EnSpm-N36B_DR     DNA/CMC-EnSpm        (2358)   1058    1057 2897767  
  1641   12.9  0.9  0.2  chr5              38252188 38252397 (34247979) C TDR19C            DNA/hAT-Charlie         (0)    396     174 2897768  
   419   11.1  0.0  0.0  chr5              38252398 38252460 (34247916) + hAT-N141_DR       DNA/hAT-Charlie           1     63   (131) 2897769 *
  3069    7.2  2.5  0.2  chr5              38252453 38252885 (34247491) + hAT-N32_DR        DNA/hAT-Charlie          59    501     (0) 2897770  
   479    9.7  0.0  0.0  chr5              38253129 38253190 (34247186) C TDR19C            DNA/hAT-Charlie         (0)    396     335 2897771 *
  2101   10.4  0.9  2.2  chr5              38253187 38253501 (34246875) + Harbinger-N10_DR  DNA/PIF-Harbinger        18    328     (0) 2897772  
   851   13.2  0.4  0.8  chr5              38253502 38253622 (34246754) C TDR19C            DNA/hAT-Charlie       (105)    291     198 2897771  
   348   25.0  4.4  0.8  chr5              38253528 38253640 (34246736) + TDR19             DNA/hAT-Charlie         105    221   (184) 2897773 *
  2043   14.5  3.1  2.8  chr5              38253870 38254294 (34246082) + HATN1_DR          DNA/hAT                   1    426     (1) 2897774  
   818   14.4  7.0  3.4  chr5              38255780 38255980 (34244396) + TDR6              DNA                       3    210    (40) 2897775  
   221   23.5 12.9  2.6  chr5              38255960 38256029 (34244347) C DNAX-25_DR        DNA/Zisupton         (1205)   2222    2146 2897776 *
   297   13.0  0.0  0.0  chr5              38255981 38256026 (34244350) C SINE2-5_DR        SINE/tRNA-V-RTE       (228)     54       9 2897777  
   251   21.9  4.0  2.6  chr5              38256027 38256054 (34244322) C EnSpm-N10_DR      DNA/CMC-EnSpm        (5875)   3432    3358 2897778  
  1410   11.4  3.3  0.0  chr5              38256176 38256386 (34243990) + SINE2-4_DR        SINE/tRNA-V-RTE         128    345    (26) 2897779  
   386    7.3  0.0  1.8  chr5              38256786 38256841 (34243535) C Rex1-56_DR        LINE/Rex-Babar          (1)   1185    1131 2897780 *
   867   12.5  8.3  4.4  chr5              38256837 38256860 (34243516) + Helitron-4_DR     RC/Helitron           13498  13529 (18339) 2897781  
  3502    4.7  4.7  0.2  chr5              38256861 38257350 (34243026) + Mariner-N38_DR    DNA/TcMar-Tc1             2    513    (34) 2897782  
   352    9.3  0.0  0.0  chr5              38257350 38257403 (34242973) C Rex1-56_DR        LINE/Rex-Babar        (171)   1015     962 2897780 *
   359   21.4  4.8  0.9  chr5              38257628 38257731 (34242645) + Kolobok-N10_DR    DNA/Kolobok             341    448   (195) 2897783  
   622   22.3 11.6  0.4  chr5              38257824 38258030 (34242346) + DNA8-26_DR        DNA                    1510   1739  (2791) 2897784 *
  1389    5.5  6.0  0.0  chr5              38257852 38258034 (34242342) + TDR19C            DNA/hAT-Charlie         203    396     (0) 2897785  
   713   23.5  9.8  2.1  chr5              38258035 38258113 (34242263) C DNA8-26_DR        DNA                  (2784)   1743    1462 2897786  
   222   16.9  1.7  1.7  chr5              38258062 38258121 (34242255) C ENSPM-6_DR        DNA/CMC-EnSpm       (12052)  20564   20505 2897787 *
   219   11.0  0.0  7.3  chr5              38258075 38258085 (34242291) C hAT-N91_DR        DNA/hAT-Ac             (69)    286     234 2897788 *
   222   11.1  2.2  2.2  chr5              38258086 38258131 (34242245) C DNA9-3_DR         DNA/MULE-MuDR?       (9669)   1710    1665 2897789 *
  4062   11.1 11.5  4.0  chr5              38258130 38258860 (34241516) + Tc1-5_DR          DNA/TcMar-Tc1           164    947   (287) 2897790  
  1173   10.1  2.6  0.0  chr5              38258862 38259050 (34241326) + DNA-TA-2_DR       DNA/CMC-EnSpm             3    196     (0) 2897791  
   576   14.7  0.1  0.0  chr5              38259051 38259136 (34241240) + Tc1-5_DR          DNA/TcMar-Tc1           954   1030   (204) 2897792  
  1030    5.2  0.0 16.5  chr5              38259138 38259321 (34241055) C Rex1-40_DRe       LINE/Rex-Babar         (21)   3328    3171 2897793  
   375   10.5  5.3  0.0  chr5              38259320 38259376 (34241000) + Tc1-5_DR          DNA/TcMar-Tc1          1034   1093   (141) 2897794 *
   468    9.2  2.6  1.3  chr5              38259370 38259446 (34240930) C hAT-N177B_DR      DNA/hAT-Tip100         (56)    908     831 2897795  
  1971   11.0  9.3  6.4  chr5              38259485 38259989 (34240387) C hAT-N177B_DR      DNA/hAT-Tip100       (1184)    548       1 2897795  
   236   20.0  0.0  0.0  chr5              38259990 38260023 (34240353) + Tc1-5_DR          DNA/TcMar-Tc1          1105   1138    (96) 2897796  
   228   23.6  0.0  0.0  chr5              38260042 38260096 (34240280) + CryptonV-N5_DR    DNA/Crypton-V          6118   6172 (18365) 2897797 *
   323   10.6  0.0  3.9  chr5              38260053 38260137 (34240239) C ENSPM-6_DR        DNA/CMC-EnSpm       (18594)  14022   13954 2897798  
   272   27.4  4.6  2.7  chr5              38260096 38260119 (34240257) C CryptonV-N2_DR    DNA/Crypton-V         (749)  15889   15779 2897799 *
   281   28.2  5.9  0.0  chr5              38260120 38260204 (34240172) + DNA9-3_DR         DNA/MULE-MuDR?         9737   9826  (1553) 2897800  
   262   25.4 11.6  2.1  chr5              38260205 38260218 (34240158) + SINE_TE           SINE/tRNA-V             134    240    (39) 2897801  
   737   20.4 11.7  4.5  chr5              38261670 38261698 (34238678) C MuDR-2_DR         DNA/MULE-MuDR        (3659)  20274   20230 2897802  
  2081   12.3  9.1  0.8  chr5              38261699 38261980 (34238396) + HE1_DR1           SINE/tRNA-V-RTE           1    311    (91) 2897803  
   373   12.2  6.0  1.9  chr5              38261981 38262080 (34238296) C TDR9              DNA                     (0)    208     105 2897804  
  2542    8.8  1.1  1.6  chr5              38264211 38264590 (34235786) C hAT-N22C_DR       DNA/hAT-Ac              (0)    694     317 2897805  
  4289   12.2  5.7  1.2  chr5              38264600 38265318 (34235058) C hAT-N22B_DR       DNA/hAT-Ac            (628)    751       1 2897806  
   271   14.5  3.6  1.8  chr5              38265453 38265508 (34234868) C Kolobok-N10B_DR   DNA/Kolobok            (11)    260     204 2897807  
  3626   13.2  4.3  0.9  chr5              38265523 38266155 (34234221) + Harbinger-N31_DR  DNA/PIF-Harbinger        32    685     (0) 2897808  
   776   16.8  6.8  0.0  chr5              38266180 38266340 (34234036) C Kolobok-N10C_DR   DNA/Kolobok           (172)    172       1 2897809  
   695   14.8 17.4  0.0  chr5              38266359 38266507 (34233869) + Kolobok-N10B_DR   DNA/Kolobok              97    271     (0) 2897810  
   216   17.9  0.0  0.0  chr5              38266478 38266516 (34233860) C EnSpm-N40_DR      DNA/CMC-EnSpm        (2764)   2630    2592 2897811 *
  2570   11.1  3.4  0.5  chr5              38266583 38266998 (34233378) + HATN10_DR         DNA/hAT-Ac                1    428    (27) 2897812  
  1212   21.4 15.5  3.2  chr5              38267217 38267752 (34232624) + hAT-N126B_DR      DNA/hAT-Ac                1    600     (0) 2897813  
  3466    7.1  4.3  1.1  chr5              38267855 38268384 (34231992) C Mariner-N38_DR    DNA/TcMar-Tc1           (0)    547       1 2897814  
   329    7.8  0.0  2.0  chr5              38268339 38268390 (34231986) + Helitron-N3B_DR   RC/Helitron            5625   5675   (929) 2897815 *
  1036   15.3  1.0  2.4  chr5              38268843 38269050 (34231326) C Kolobok-N6_DR     DNA/Kolobok-T2?         (6)    461     257 2897816 *
  2201    7.3  0.0  0.3  chr5              38269045 38269333 (34231043) C PROTOP1_DR        DNA/P                   (5)    379      92 2897817 *
  3401    9.5  1.4  0.2  chr5              38269332 38269825 (34230551) + hAT-N203_DR       DNA/hAT-Tip100         1056   1555  (3986) 2897818  
   758    8.2  0.0  0.0  chr5              38269821 38269918 (34230458) C PROTOP1_DR        DNA/P                 (286)     98       1 2897819 *
   822   14.6 16.6  0.0  chr5              38269919 38270065 (34230311) C Kolobok-N6_DR     DNA/Kolobok-T2?       (193)    274     103 2897816  
   297   26.7  2.0  1.0  chr5              38270137 38270238 (34230138) C DNA-5-4_DR        DNA                   (278)    794     692 2897820  
   224   23.9  0.0 15.6  chr5              38270307 38270395 (34229981) C DNAX-25B_DR       DNA/Zisupton         (2433)   1105    1029 2897821 *
   244   12.6  1.6 10.5  chr5              38270335 38270396 (34229980) C hAT-N153_DR       DNA/hAT-Ac            (823)   1255    1199 2897822 *
   280    9.6  5.6  3.6  chr5              38270366 38270419 (34229957) C DNA-5-4_DR        DNA                   (802)    270     216 2897820  
   678   23.0  5.5  9.4  chr5              38270508 38270539 (34229837) + DNAX-25B_DR       DNA/Zisupton           2243   2265  (1273) 2897823  
  2043   10.4  7.9  0.0  chr5              38270540 38270857 (34229519) + HE1_DR1           SINE/tRNA-V-RTE           3    345    (57) 2897824  
  1128   22.4  6.6  4.3  chr5              38270579 38270895 (34229481) + hAT-N47B_DR       DNA/hAT-Tip100          471    794   (194) 2897825 *
  2514    4.7  7.5  1.6  chr5              38271272 38271619 (34228757) + SINE2-3_DR        SINE/tRNA-V-RTE           1    368     (0) 2897826  
   397   21.0  8.4  6.3  chr5              38271448 38271650 (34228726) + CryptonV-N5_DR    DNA/Crypton-V          4333   4539 (19998) 2897827 *
   420   23.4  9.8  9.4  chr5              38272276 38272539 (34227837) C Kolobok-N10_DR    DNA/Kolobok             (0)    643     379 2897828  
   309    7.0  8.1  0.0  chr5              38272522 38272607 (34227769) C hAT-N127_DR       DNA/hAT-Charlie      (8112)   2204    2112 2897829 *
  1037   10.1  2.0  5.2  chr5              38272552 38272609 (34227767) + Merlin-1_DR       DNA/Merlin             1071   1122  (9405) 2897830  
  6523    9.9  9.4  0.9  chr5              38272610 38273669 (34226707) + DNA-X-4_DR        DNA                       4   1153    (92) 2897831  
   908   15.8 17.3 14.3  chr5              38272751 38272970 (34227406) + MuDR-2N1_DR       DNA/MULE-MuDR          4584   5006  (7219) 2897832 *
  2587   12.8  7.8  1.3  chr5              38273681 38274180 (34226196) C hAT-N126_DR       DNA/hAT-Ac              (0)    539       8 2897833  
   241   18.2 10.6  0.0  chr5              38274199 38274264 (34226112) + Kolobok-N10_DR    DNA/Kolobok             551    623    (20) 2897834  
   269   23.6  5.4  0.9  chr5              38274341 38274373 (34226003) C EnSpm-N13_DR      DNA/CMC-EnSpm       (13940)   8209    8172 2897835  
  1883    8.3  1.6  3.0  chr5              38274374 38274682 (34225694) C Mariner-N38_DR    DNA/TcMar-Tc1           (0)    547     243 2897836  
   349   12.2  6.3  6.3  chr5              38274669 38274747 (34225629) C ENSPM-6_DR        DNA/CMC-EnSpm       (18528)  14088   14010 2897837 *
   420    5.0  3.3  0.0  chr5              38274692 38274751 (34225625) + Merlin-1_DR       DNA/Merlin             2123   2184  (8343) 2897838  
   213   12.0 16.0  0.0  chr5              38275256 38275305 (34225071) C EnSpm-6N1_DR      DNA/CMC-EnSpm        (5088)   4148    4091 2897839  
  6530    9.4  4.6  0.1  chr5              38275503 38276465 (34223911) + L2-3_DRe          LINE/L2                4058   5063     (5) 2897840  
  1710   10.2  2.4  0.0  chr5              38276853 38277107 (34223269) C Mariner-N7_DR     DNA/TcMar               (0)    261       1 2897841  
   485   18.9  0.0  0.0  chr5              38277115 38277204 (34223172) C ENSPM-6_DR        DNA/CMC-EnSpm        (4082)  27659   27573 2897842  
   428   18.2  2.9  6.6  chr5              38277233 38277389 (34222987) C ERV1-3C_DR-LTR    LTR/ERV1               (43)    425     247 2897843  
   323   26.0  2.1  5.8  chr5              38277648 38277790 (34222586) + DNA-1-7_DR        DNA/PIF-Harbinger       267    404  (1034) 2897844  
  2857    6.8  0.7  1.6  chr5              38277863 38278307 (34222069) C Mariner-N38_DR    DNA/TcMar-Tc1          (36)    511      71 2897845  
   613   12.1  0.6  7.3  chr5              38278174 38278303 (34222073) C hAT-N145_DR       DNA/hAT-Ac            (743)    848     729 2897846 *
  4199    9.6  1.0  2.1  chr5              38278304 38278931 (34221445) + DIRS-1-LTR_DR     LTR/Ngaro                 1    621     (1) 2897847  
   851   13.5 22.5  5.8  chr5              38278932 38279027 (34221349) + Merlin-1_DR       DNA/Merlin             2105   2440  (8087) 2897848  
  1280    6.7  8.3  0.0  chr5              38279028 38279220 (34221156) + Mariner-N38_DR    DNA/TcMar-Tc1            26    234   (313) 2897849  
   761    9.4 24.5  4.6  chr5              38279048 38279247 (34221129) C Zisupton-6_DR     DNA/Zisupton        (12943)   9173    8936 2897850 *
   584   24.2  6.8  3.0  chr5              38279652 38279813 (34220563) C ENSPM-6_DR        DNA/CMC-EnSpm        (4409)  27332   27170 2897842  
   443   27.1  8.6  1.5  chr5              38279992 38280178 (34220198) + DNA-N37_DR        DNA                       1    200   (467) 2897851  
  1828   12.5 22.7  0.0  chr5              38280190 38280573 (34219803) + Kolobok-N1_DR     DNA/Kolobok-T2?           1    471   (328) 2897852  
  2096   17.1 16.2  2.8  chr5              38280633 38281211 (34219165) C hAT-N32D_DR       DNA/hAT-Charlie         (0)    655       1 2897853  
  2004   14.8 17.4  1.9  chr5              38282009 38282453 (34217923) + DNA21TA1_DR       DNA/TcMar-Tc1             1    513    (26) 2897854  
  4453   10.9 14.4 13.8  chr5              38282454 38283624 (34216752) C hAT-N187_DR       DNA/hAT-Charlie         (0)   1177       1 2897855  
   220    6.2  0.0  0.0  chr5              38283625 38283656 (34216720) + DNA21TA1_DR       DNA/TcMar-Tc1           506    537     (2) 2897856  
   251   30.9  1.6  7.6  chr5              38283667 38283848 (34216528) C Kolobok-N10_DR    DNA/Kolobok            (88)    555     384 2897857  
   241   33.6  0.0  1.0  chr5              38283943 38283968 (34216408) C IS3EU-4_DR        DNA/IS3EU           (10425)   4604    4580 2897858  
   773   19.4 21.3  0.0  chr5              38283969 38284221 (34216155) + ANGEL             DNA/Kolobok               3    309     (0) 2897859  
  1081   16.7  5.2  0.0  chr5              38284250 38284482 (34215894) + DNA8-28_DR        DNA/hAT                2997   3241  (3901) 2897860 *
  1247    8.1  6.5  1.0  chr5              38284297 38284482 (34215894) C SINE2-4_DR        SINE/tRNA-V-RTE         (2)    369     174 2897861  
   338   13.0  0.0  0.0  chr5              38284479 38284524 (34215852) C EnSpm-N10_DR      DNA/CMC-EnSpm        (5880)   3428    3383 2897862 *
   725   16.3 22.5  3.0  chr5              38284483 38284518 (34215858) + DNA7-N2_DR        DNA/hAT-hAT6           1426   1690   (324) 2897863  
   261   14.3  1.8  1.8  chr5              38284525 38284535 (34215841) + Mariner-N2_DR     DNA/TcMar              1638   1694  (2272) 2897864  
   345   19.5  5.5 16.9  chr5              38284936 38285262 (34215114) C hAT-N122_DR       DNA/hAT-Ac             (30)    547     253 2897865  
   534    9.9  1.2  0.0  chr5              38286064 38286144 (34214232) C ANGEL             DNA/Kolobok           (128)    181     100 2897866  
  3442   11.1 21.9  0.9  chr5              38286146 38286806 (34213570) C HARBINGERN2B_DR   DNA/PIF-Harbinger       (0)    799       1 2897867  
   454   14.7  0.0  0.0  chr5              38287384 38287458 (34212918) C HarbingerN7_DR    DNA/PIF-Harbinger     (279)    199     125 2897868  
   302   16.4  0.0  4.9  chr5              38287402 38287454 (34212922) + LOOPERN7_DR       DNA/Kolobok-T2          507    556   (734) 2897869 *
   295    7.0  0.0  4.7  chr5              38287455 38287499 (34212877) C DNA-X-2B_DR       DNA                     (0)    439     397 2897870 *
   539   16.3 26.4  0.5  chr5              38287496 38287643 (34212733) C SINE2-1_DR        SINE/tRNA               (0)    198      13 2897871  
  2094   15.8  0.1  0.3  chr5              38287649 38288008 (34212368) C DNA-X-2B_DR       DNA                   (117)    322       1 2897870  
   701   14.9  0.0  0.0  chr5              38288009 38288129 (34212247) C HarbingerN7_DR    DNA/PIF-Harbinger     (343)    135      15 2897868  
   251   27.9  1.1  5.5  chr5              38288481 38288575 (34211801) + CryptonV-N5_DR    DNA/Crypton-V         16094  16184  (8353) 2897872 *
   273   23.5  3.5  4.8  chr5              38288491 38288575 (34211801) C Polinton-1_DR     DNA/Maverick         (1299)  17186   17103 2897873 *
   832   25.5  2.1  3.3  chr5              38288502 38288744 (34211632) C Zisupton-6_DR     DNA/Zisupton        (13417)   8699    8460 2897874 *
   853   21.1  1.1  1.1  chr5              38288564 38288750 (34211626) + Zisupton-6_DR     DNA/Zisupton           1094   1280 (20836) 2897875  
   214   32.4  3.6  0.9  chr5              38288576 38288596 (34211780) + Dada-U6_DR        DNA/Dada                790    883  (8080) 2897876 *
   580   16.7  0.0  5.6  chr5              38288633 38288765 (34211611) C hAT-N131_DR       DNA/hAT-Ac           (1766)    298     173 2897877 *
   603   12.8  3.5 14.0  chr5              38288678 38288850 (34211526) + hAT-N91_DR        DNA/hAT-Ac              199    355     (0) 2897878  
   454   28.1  1.8  9.1  chr5              38288766 38288780 (34211596) + EnSpm-N13_DR      DNA/CMC-EnSpm         17601  17760  (4389) 2897879 *
  1663   16.0  8.4  7.7  chr5              38289674 38290114 (34210262) + Kolobok-N16_DR    DNA/Kolobok?              1    444   (798) 2897880  
  1430   12.6 37.0  5.9  chr5              38290119 38290707 (34209669) C MuDR-2_DR         DNA/MULE-MuDR       (16197)   7736    6975 2897881  
  2231   18.9 12.5  0.8  chr5              38290736 38291311 (34209065) + Harbinger-N9_DR   DNA/PIF-Harbinger         1    643     (0) 2897882  
   565   16.0 20.0  0.0  chr5              38291312 38291436 (34208940) C DNA-8-8_DR        DNA/hAT-Charlie       (975)    150       1 2897883  
   977   22.0 22.1  2.0  chr5              38291449 38292069 (34208307) + Kolobok-N16_DR    DNA/Kolobok?            487   1229    (13) 2897884  
   325   21.1  0.0  1.3  chr5              38292811 38292826 (34207550) C DNA-X-17_DR       DNA                   (750)   1624    1610 2897885  
   496   10.0  0.0  0.0  chr5              38292827 38292896 (34207480) C hAT-N130_DR       DNA/hAT-Ac              (2)    419     350 2897886  
  2285    6.4  0.0  0.0  chr5              38292904 38293216 (34207160) + TDR16             DNA/Merlin                1    313     (0) 2897887  
  4115    9.9  9.9  5.2  chr5              38293296 38294061 (34206315) C DNA6-1B_DR        DNA/hAT-hAT5           (36)    800       1 2897888  
  1446   15.7  1.2  6.9  chr5              38294070 38294391 (34205985) C hAT-N130_DR       DNA/hAT-Ac            (115)    306       2 2897886  
  2222   11.7  8.9  0.0  chr5              38294407 38294775 (34205601) + hAT-N38_DR        DNA/hAT-hAT6              1    402   (627) 2897889  
   404   24.5  0.5  0.7  chr5              38294775 38294795 (34205581) + EnSpm-N37_DR      DNA/CMC-EnSpm           301    364  (6283) 2897890 *
   429   21.8  2.2  2.2  chr5              38294796 38294884 (34205492) + Helitron-2_DR     RC/Helitron           23686  23774  (3638) 2897891 *
   693   11.8  0.9  4.5  chr5              38294842 38294863 (34205513) + HATN5_DR          DNA/hAT-Ac              438    548   (608) 2897892  
   703    8.6  0.0  0.0  chr5              38294864 38294956 (34205420) C hAT-N146_DR       DNA/hAT-Charlie       (179)     94       2 2897893  
   633    9.2  0.0  0.0  chr5              38294963 38295049 (34205327) C Mariner-N6_DR     DNA/TcMar-Tc1        (1563)     89       3 2897894  
  1481   18.9 20.6  3.7  chr5              38295171 38295757 (34204619) + hAT-N52B_DR       DNA/hAT-Ac                1    683     (0) 2897895  
   227   20.5  0.0  0.0  chr5              38296225 38296263 (34204113) + Mariner-N16_DR    DNA/TcMar-Tc1             1     39   (561) 2897896  
  2428   11.4  5.3  0.0  chr5              38296365 38296741 (34203635) C DNA-N23_DR        DNA                     (1)    397       1 2897897  
   463   23.4 10.8  7.7  chr5              38296776 38296951 (34203425) + Mariner-N16_DR    DNA/TcMar-Tc1           268    448   (152) 2897898  
   206   14.3  0.0 14.0  chr5              38297741 38297797 (34202579) + SAT-21_DR         Satellite               520    569   (833) 2897899  
  1523   15.1  3.0  2.3  chr5              38297869 38298166 (34202210) + Kolobok-N2A_DR    DNA/Kolobok-T2            1    300  (1055) 2897900  
   322    8.9  0.0  0.0  chr5              38298189 38298233 (34202143) + PROTOP1_DR        DNA/P                   340    384     (0) 2897901  
   255   18.2 15.2  0.0  chr5              38298238 38298303 (34202073) C Harbinger-N22_DR  DNA/PIF-Harbinger     (199)    146      71 2897902  
  1109    4.6  2.6  0.0  chr5              38298721 38298871 (34201505) C TDR16             DNA/Merlin            (158)    155       1 2897903  
   258   21.1  3.6  1.8  chr5              38299595 38299705 (34200671) C hAT-N21_DR        DNA/hAT-Charlie        (52)   1794    1682 2897904 *
   296   11.1  0.5  8.4  chr5              38299628 38299653 (34200723) + EnSpm1_DR         DNA/CMC-EnSpm          1351   1388  (8100) 2897905  
   246   12.3  6.0  3.5  chr5              38299654 38299737 (34200639) + P-1_DR            DNA/P                  7304   7389  (2579) 2897906 *
  3128   18.4  2.6  1.0  chr5              38299699 38300301 (34200075) C DNA-TTAA-2_DR     DNA                    (56)    613       1 2897907  
   296   11.1  0.5  8.4  chr5              38299738 38299760 (34200616) + EnSpm1_DR         DNA/CMC-EnSpm          1389   1424  (8064) 2897905 *
   263   24.8  4.6  2.7  chr5              38300339 38300375 (34200001) C Dada-U1A_DR       DNA/Dada             (7269)   3710    3601 2897908  
   313   16.9 15.5  0.0  chr5              38300376 38300446 (34199930) C CryptonV-N4_DR    DNA/Crypton-V       (12105)   1388    1307 2897909  
   304   15.8 38.6  0.5  chr5              38300384 38300536 (34199840) C TDR16             DNA/Merlin             (49)    264      54 2897910 *
  7147    7.1 13.4  1.3  chr5              38300612 38301683 (34198693) C TC1DR3            DNA/TcMar-Tc1          (25)   1200       1 2897911  
   231   14.3  0.0  0.0  chr5              38301654 38301688 (34198688) C DNA8-26_DR        DNA                  (2995)   1535    1501 2897912 *
   411   10.7 46.9  0.4  chr5              38302653 38302812 (34197564) + ANGEL             DNA/Kolobok               4    237    (72) 2897913  
   292   14.9  4.5  0.0  chr5              38302759 38302825 (34197551) + hAT-N127_DR       DNA/hAT-Charlie        6873   6942  (3374) 2897914 *
  1726   14.8  5.4  4.2  chr5              38306103 38306524 (34193852) C Nimb-7_DR         LINE/I                  (1)   2293    1867 2897915  
  4262    9.4 24.6  0.5  chr5              38306525 38307280 (34193096) + TDR2              DNA/TcMar-Tc1             1    937     (0) 2897916  
   921    7.8  2.1  0.7  chr5              38307281 38307419 (34192957) C Nimb-7_DR         LINE/I                (426)   1868    1728 2897915  
   309    9.1  0.0  0.0  chr5              38308734 38308777 (34191599) + L2-33_DRe         LINE/L2                1386   1429    (19) 2897917 *
   641   20.0  2.3 24.0  chr5              38308744 38308810 (34191566) C EnSpm-N49B_DR     DNA/CMC-EnSpm         (770)   1780    1767 2897918  
  1502   13.5  2.0  0.0  chr5              38308811 38309062 (34191314) + SINE_DR1          SINE                      2    258     (0) 2897919  
   293   13.8  3.1  0.0  chr5              38309005 38309069 (34191307) + CryptonV-1_DR     DNA/Crypton-V         14565  14631  (3242) 2897920 *
  1048   13.8  2.5  8.6  chr5              38309160 38309444 (34190932) + EnSpm-N10_DR      DNA/CMC-EnSpm          4682   4950  (4358) 2897921  
   779   13.9  0.0  5.0  chr5              38309298 38309464 (34190912) + REX1-1_DR         LINE/Rex-Babar         3296   3454   (136) 2897922 *
  3090    6.2  0.6  2.1  chr5              38309445 38309887 (34190489) C L2-49_DR          LINE/L2                 (1)   2887    2479 2897923  
   920    9.7  5.5  0.7  chr5              38309859 38310004 (34190372) + REX1-1_DR         LINE/Rex-Babar         3434   3586     (4) 2897924 *
   476    8.0 15.9  0.0  chr5              38310548 38310635 (34189741) C L2-3_DRe          LINE/L2                 (7)   5061    4960 2897925  
   412   12.7  7.5  3.6  chr5              38310551 38310656 (34189720) C hAT-N67_DR        DNA/hAT-Tip100        (711)    835     726 2897926 *
   223    6.7  0.0  0.0  chr5              38310744 38310773 (34189603) + DNA2-16_DR        DNA                   10043  10072  (7979) 2897927  
   413   25.8  7.6  1.7  chr5              38310779 38310799 (34189577) + DNA7-N1_DR        DNA/Zisupton           8080   8313  (2100) 2897928  
   865   20.0  5.5  0.0  chr5              38310800 38310999 (34189377) + ANGEL             DNA/Kolobok              99    309     (0) 2897929  
  1544   16.3  3.1  0.8  chr5              38312797 38313148 (34187228) + TDR24             DNA                       2    361    (83) 2897930  
   200    6.8 20.4  0.0  chr5              38313141 38313184 (34187192) + Merlin-1_DR       DNA/Merlin             2704   2756  (7771) 2897931 *
   211    7.1  0.0  0.0  chr5              38313159 38313186 (34187190) + ENSPM-6_DR        DNA/CMC-EnSpm          2714   2741 (29875) 2897932 *
   272    0.0  0.0  0.0  chr5              38313179 38313209 (34187167) C hAT-N92_DR        DNA/hAT-Ac            (941)    634     604 2897933  
   200   12.8  0.0  2.6  chr5              38313187 38313198 (34187178) C hAT-N21B_DR       DNA/hAT-Ac            (565)    736     698 2897934 *
  1497   14.5  2.1 27.4  chr5              38313223 38313878 (34186498) C hAT-N92_DR        DNA/hAT-Ac           (1049)    526       1 2897933  
   212   17.9  2.9  4.3  chr5              38314210 38314279 (34186097) C DNA-2-30B_DR      DNA                     (9)    404     336 2897935  
   802   20.4  1.5  8.5  chr5              38314914 38315176 (34185200) + ANGEL             DNA/Kolobok               1    246    (63) 2897936  
   335   24.7  8.1  6.4  chr5              38314950 38315209 (34185167) C Dada-U1A_DR       DNA/Dada             (5064)   5915    5652 2897937 *
   299   21.2 11.1  0.0  chr5              38315915 38316013 (34184363) C ASAT_CY           Satellite               (1)    261     152 2897938  
  5790    8.7 18.7  3.8  chr5              38316154 38317225 (34183151) + TC1DR3            DNA/TcMar-Tc1             1   1225     (0) 2897939  
   205    9.1  6.7  2.1  chr5              38317439 38317483 (34182893) C Helitron-N3B_DR   RC/Helitron          (3492)   3112    3066 2897940  
  1412   15.1  0.0  0.8  chr5              38317986 38318239 (34182137) + Merlin-N3_DR      DNA/Merlin                4    255     (0) 2897941  
   661   21.2  8.2  0.0  chr5              38319187 38319370 (34181006) + DNA-N33_DR        DNA                       1    199  (1504) 2897942  
   303    9.1  0.0  0.0  chr5              38319598 38319641 (34180735) + DNA-N33_DR        DNA                    1553   1596   (107) 2897943  
  1016   14.7  4.6  2.8  chr5              38319648 38319822 (34180554) C HarbingerN6_DR    DNA/PIF-Harbinger       (0)    393     216 2897944  
   360   18.2  1.5  0.0  chr5              38319834 38319899 (34180477) + DNA-N33_DR        DNA                    1637   1703     (0) 2897945  
   252   23.4 14.7  3.3  chr5              38319950 38320139 (34180237) C EnSpm-N47_DR      DNA/CMC-EnSpm?        (529)   2488    2278 2897946 *
   429   17.4  8.8  6.0  chr5              38320012 38320158 (34180218) + ASAT_CY           Satellite                 1    151   (111) 2897947  
  6174    9.2 17.0  2.1  chr5              38321078 38322153 (34178223) C LOOPERN5_DR       DNA/Kolobok-T2          (4)   1233       1 2897948  
  4363    7.0  3.5  1.0  chr5              38322170 38322773 (34177603) C TE-X-3_DR         DNA/PIF-ISL2EU          (0)   1023     405 2897949  
   286   10.3  0.0  0.0  chr5              38322770 38322808 (34177568) + EnSpm-N3B_DR      DNA/CMC-EnSpm          1031   1069  (2665) 2897950 *
  1571   13.5  0.0  3.3  chr5              38322775 38323058 (34177318) C EnSpm-10_DR       DNA/CMC-EnSpm        (5590)    715     441 2897951  
  2364    9.7  8.8  0.5  chr5              38323063 38323435 (34176941) C TE-X-3_DR         DNA/PIF-ISL2EU        (611)    412       9 2897949  
   378   13.1  5.8  3.4  chr5              38323490 38323576 (34176800) + DNAX-18_DR        DNA/Merlin              175    263   (495) 2897952 *
  1187   10.2  2.3  4.3  chr5              38323557 38323771 (34176605) + DNAX-18_DR        DNA/Merlin              465    675    (83) 2897953  
   276   24.7  0.0  0.0  chr5              38324307 38324379 (34175997) + EnSpm-N36_DR      DNA/CMC-EnSpm          2598   2670   (555) 2897954 *
   278   14.3  4.1  4.1  chr5              38324333 38324405 (34175971) + Merlin-1_DR       DNA/Merlin             1093   1165  (9362) 2897955  
  2091   13.2  1.2  0.0  chr5              38324869 38325200 (34175176) + L1-57_DR          LINE/L1                2584   2919   (492) 2897956  
  5991    9.7  2.3  1.3  chr5              38325201 38326373 (34174003) + TZF28B            DNA/TcMar-Tc1             1   1525    (89) 2897957  
   367   16.0  4.2  0.0  chr5              38326333 38326451 (34173925) + Harbinger-1_DR    DNA/PIF-Harbinger      2452   2575  (1334) 2897958 *
   402    5.1  0.9  6.0  chr5              38326347 38326451 (34173925) + MuDR-2_DR         DNA/MULE-MuDR         16336  16435  (7498) 2897959 *
   410    4.2  4.2  0.0  chr5              38326377 38326472 (34173904) + Helitron-4_DR     RC/Helitron           13443  13542 (18326) 2897960  
   388    6.5  3.2 13.2  chr5              38326452 38326471 (34173905) C Helitron-N3B_DR   RC/Helitron          (4117)   2487    2374 2897961 *
   380   10.5  0.0  3.8  chr5              38326473 38326485 (34173891) + EnSpm-N48_DR      DNA/CMC-EnSpm          1796   1900  (1678) 2897962  
   407    6.7  2.6  2.9  chr5              38326486 38326497 (34173879) + CryptonV-N5_DR    DNA/Crypton-V         15288  15341  (9196) 2897963  
   201   10.3  0.0  0.0  chr5              38326509 38326537 (34173839) C TE-X-6_DR         DNA/Crypton-A           (4)   1550    1522 2897964  
   260   22.0  1.7  0.0  chr5              38326621 38326679 (34173697) + Harbinger-N27_DR  DNA/PIF-Harbinger?      161    220     (0) 2897965  
  2071   20.2 14.2  0.7  chr5              38326750 38327257 (34173119) + Harbinger-N25_DR  DNA/PIF-Harbinger         1    576     (0) 2897966  
   218   11.1  2.8  0.0  chr5              38327394 38327429 (34172947) C hAT-N168_DR       DNA/hAT-Charlie       (323)   1533    1497 2897967  
  5156    9.9  6.6  0.8  chr5              38328449 38329241 (34171135) + Kolobok-N7_DR     DNA/Kolobok-T2            1    838   (338) 2897968  
   268   31.1  8.4  1.4  chr5              38329247 38329448 (34170928) + hAT-N170_DR       DNA/Merlin                1    216     (0) 2897969  
  5260   11.1  8.2  3.2  chr5              38329824 38330774 (34169602) + TDR22             DNA                       1    997   (258) 2897970  
   468   13.6 18.5  0.0  chr5              38330775 38330855 (34169521) + TDR22             DNA                    1160   1255     (0) 2897971  
   304   20.2  3.5  6.2  chr5              38331312 38331326 (34169050) + EnSpm-15_DR       DNA/CMC-EnSpm          9942   9969  (1485) 2897972  
   365   11.7  5.0  0.0  chr5              38331327 38331386 (34168990) C ANGEL             DNA/Kolobok           (246)     63       1 2897973  
   304   20.2  3.5  6.2  chr5              38331387 38331427 (34168949) + EnSpm-15_DR       DNA/CMC-EnSpm          9970  10054  (1400) 2897972  
   884    9.2 27.1  3.5  chr5              38331847 38332027 (34168349) + Crack-6_DR        LINE/L2                2526   2749     (1) 2897974  
  2482   12.1  8.3  0.9  chr5              38332124 38332731 (34167645) C hAT-N22B_DR       DNA/hAT-Ac              (0)    694       1 2897975  
  3257   10.9  1.6  0.2  chr5              38332968 38333462 (34166914) C hAT-N203_DR       DNA/hAT-Tip100       (3986)   1555    1054 2897976  
  1412   12.9 21.9  0.5  chr5              38334517 38334844 (34165532) C piggyBac-N2_DR    DNA/PiggyBac            (0)    536     139 2897977  
   213   19.6  8.5  4.9  chr5              38335369 38335427 (34164949) + Gypsy71-I_DR      LTR/Gypsy              3955   4015  (2657) 2897978  
   323    8.1  0.2  0.2  chr5              38335587 38335659 (34164717) + DNA-N43_DR        DNA/TcMar-Fot1          638    712   (342) 2897979  
   305   18.4  2.2  0.8  chr5              38335660 38335699 (34164677) C Gypsy82-LTR_Dr    LTR/Gypsy             (629)    699     621 2897980  
   236   20.4  0.0  0.0  chr5              38336282 38336330 (34164046) + Harbinger-N27_DR  DNA/PIF-Harbinger?        9     57   (163) 2897981 *
   401   24.7 14.2  1.9  chr5              38336292 38336530 (34163846) + TE-X-6_DR         DNA/Crypton-A           229    496  (1058) 2897982  
  3641   10.0  7.7  3.3  chr5              38336540 38337148 (34163228) + hAT-25N1_DR       DNA/hAT-Charlie           1    635   (370) 2897983  
   557    9.4  0.5  4.8  chr5              38337135 38337249 (34163127) + hAT-25N1_DR       DNA/hAT-Charlie         726    822   (183) 2897984 *
   513   10.3  0.0  0.0  chr5              38337249 38337316 (34163060) + hAT-25N1_DR       DNA/hAT-Charlie         938   1005     (0) 2897985 *
  2817   12.4 14.8  4.1  chr5              38337437 38338057 (34162319) C Harbinger-N31_DR  DNA/PIF-Harbinger       (0)    685       1 2897986  
  2857   10.4  5.6  1.2  chr5              38338148 38338612 (34161764) + Kolobok-N5_DR     DNA/Kolobok-T2?           1    485     (0) 2897987  
   369   16.5  5.8 10.7  chr5              38339576 38339731 (34160645) C hAT-N201_DR       DNA/hAT-Ac             (36)    658     510 2897988  
   536   17.5  0.0  0.0  chr5              38339874 38339969 (34160407) + TDR15             DNA/hAT-Ac                5    100   (449) 2897989  
  6737   13.0 18.2  1.4  chr5              38339970 38341401 (34158975) + Kolobok-4N1_DR    DNA/Kolobok-T2            1   1669     (0) 2897990  
   681   24.7  1.2  1.2  chr5              38341432 38341603 (34158773) C TDR15             DNA/hAT-Ac            (230)    319     148 2897991  
   426   23.0 11.9  0.0  chr5              38341981 38342106 (34158270) C hAT-N201_DR       DNA/hAT-Ac            (553)    141       1 2897988  
   698    3.1  2.1  1.0  chr5              38342772 38342867 (34157509) + SINE3-1a          SINE/5S-Deu-L2          473    569     (1) 2897992  
   634    7.2  0.0  0.0  chr5              38344168 38344250 (34156126) C DNA-X-2B_DR       DNA                   (-67)    439     357 2897993 *
  2266   10.2 25.7  0.2  chr5              38344249 38344680 (34155696) + L1-61_DR          LINE/L1                4662   5203    (16) 2897994  
  1552   11.8  0.0  0.4  chr5              38344722 38344950 (34155426) C DNA-X-2B_DR       DNA                   (119)    320      93 2897993  
  2629   12.4 17.0  1.5  chr5              38344952 38345522 (34154854) + HATN11B_DR        DNA/hAT                   3    660    (30) 2897995  
   721    5.3  0.0  1.1  chr5              38345691 38345784 (34154592) + DNA8-7_DR         DNA/hAT-Ac              103    195   (389) 2897996  
   797    9.4  0.0  5.5  chr5              38345785 38345919 (34154457) C HATN13_DR         DNA/hAT-Ac              (0)   1119     992 2897997 *
  1159   19.5  2.8  5.5  chr5              38345914 38346195 (34154181) C HATN13_DR         DNA/hAT-Ac            (805)    314      40 2897998 *
  2005   14.2  0.6  0.9  chr5              38346174 38346522 (34153854) C hAT-N127_DR       DNA/hAT-Charlie      (4506)   5810    5463 2897999  
   231   21.3  0.0  0.0  chr5              38346529 38346575 (34153801) C HATN13B_DR        DNA/hAT-Ac            (858)     47       1 2898000  
  2089   10.1  9.0  0.0  chr5              38346576 38346939 (34153437) + DNA8-7_DR         DNA/hAT-Ac              188    584     (0) 2898001  
  1083   16.7  3.3  6.0  chr5              38347578 38347851 (34152525) + Kolobok-N16_DR    DNA/Kolobok?             36    302   (940) 2898002  
  3724    5.9  3.4  0.2  chr5              38347852 38348381 (34151995) C Mariner-N38_DR    DNA/TcMar-Tc1           (0)    547       1 2898003  
   296    2.9  0.0  0.0  chr5              38348353 38348386 (34151990) + MuDR-2_DR         DNA/MULE-MuDR         16304  16337  (7596) 2898004 *
   212   17.1  0.0  0.0  chr5              38348357 38348391 (34151985) + hAT5-N2_DR        DNA/hAT-hAT5           1552   1586   (999) 2898005 *
   753   20.8  2.3  2.3  chr5              38348380 38348551 (34151825) + Kolobok-N16_DR    DNA/Kolobok?            299    470   (772) 2898006  
  2455   14.1  9.3  3.3  chr5              38348552 38349100 (34151276) C TDR25             DNA/hAT-Charlie         (0)    611      31 2898007  
  2587   15.5 14.1  0.3  chr5              38349111 38349678 (34150698) + Kolobok-N16_DR    DNA/Kolobok?            463   1108   (134) 2898008  
   280   21.9  0.0  0.0  chr5              38349694 38349762 (34150614) + Kolobok-N16_DR    DNA/Kolobok?           1186   1242     (0) 2898009  
   229   23.7  5.0  2.9  chr5              38351074 38351173 (34149203) C Mariner-N31_DR    DNA/TcMar-Tc1           (9)    531     430 2898010  
  1227    6.4 21.6  0.9  chr5              38351313 38351581 (34148795) C Mariner-N31_DR    DNA/TcMar-Tc1           (0)    540     217 2898011  
  1828   10.3  3.0  0.3  chr5              38351612 38351913 (34148463) C L1-90_DR          LINE/L1                (73)   4134    3825 2898012  
  1137    7.0  4.1  2.7  chr5              38351901 38352121 (34148255) C Mariner-N31_DR    DNA/TcMar-Tc1         (310)    230       7 2898010 *
  4355   10.1 12.3  2.7  chr5              38353004 38353789 (34146587) + Kolobok-N7_DR     DNA/Kolobok-T2          266   1114    (62) 2898013  
   467   12.9  0.0  0.0  chr5              38353778 38353847 (34146529) + Kolobok-N7_DR     DNA/Kolobok-T2          172    241   (935) 2898014 *
   229    7.4  0.0  7.3  chr5              38353824 38353867 (34146509) C L1-43_DR          LINE/L1              (1684)   3695    3655 2898015 *
   387    5.3  5.2  1.7  chr5              38353845 38353902 (34146474) + Kolobok-N7_DR     DNA/Kolobok-T2         1117   1176     (0) 2898016  
   937   15.7  8.7  0.8  chr5              38353903 38354133 (34146243) + TDR16             DNA/Merlin               39    287    (26) 2898017  
  3743   10.8  5.4  1.5  chr5              38354135 38354764 (34145612) C hAT-N32D_DR       DNA/hAT-Charlie         (1)    654       1 2898018  
   232   15.4  0.0  3.9  chr5              38355123 38355176 (34145200) + EnSpm-N25_DR      DNA/CMC-EnSpm           385    436  (4250) 2898019  
   304   23.7  8.1  6.4  chr5              38356693 38356877 (34143499) C ASAT_CY           Satellite              (47)    215      28 2898020  
  1437   11.3  5.5  7.2  chr5              38356921 38357351 (34143025) C DNA-X-4_DR        DNA                     (1)    420       5 2898021  
   668   18.4  9.5  6.0  chr5              38357529 38357883 (34142493) C DNA-5-8E_DR       DNA/hAT-hAT5            (0)    691     272 2898022  
   361   11.7 16.7  5.0  chr5              38357985 38358092 (34142284) C DNA-5-8F_DR       DNA/hAT-hAT5          (350)    120       1 2898023  
   233   23.9 11.7  1.9  chr5              38358093 38358184 (34142192) + Mariner-N31_DR    DNA/TcMar-Tc1           440    540     (0) 2898024  
  1367    6.8  6.8  0.0  chr5              38359584 38359775 (34140601) C TDR19C            DNA/hAT-Charlie         (0)    396     192 2898025  
   490    7.7  0.0  0.0  chr5              38359879 38359943 (34140433) + REX1-5_DR         LINE/Rex-Babar         2593   2657     (2) 2898026  
   776   16.4 10.1  2.5  chr5              38360033 38360251 (34140125) C hAT-N108_DR       DNA/hAT-Ac            (314)    262      28 2898027  
  2325    7.8 15.0  0.0  chr5              38360255 38360613 (34139763) + Tc1-7_DR          DNA/TcMar-Tc1             1    413  (1233) 2898028  
  2448    6.9  0.0  0.0  chr5              38360628 38360945 (34139431) + DNA13TA1a_DR      DNA/TcMar-Tc1             1    318     (0) 2898029  
  6501    7.5  8.6  1.2  chr5              38360946 38361884 (34138492) + Tc1-7_DR          DNA/TcMar-Tc1           437   1444   (202) 2898030  
  5797    5.7  8.7  0.0  chr5              38361885 38362654 (34137722) + DNA-1-3_DR        DNA/PIF-Harbinger         1    837     (0) 2898031  
   394    3.5 13.8  0.0  chr5              38362655 38362711 (34137665) + Tc1-7_DR          DNA/TcMar-Tc1          1444   1508   (138) 2898032 *
   408   10.3  0.0  0.0  chr5              38362704 38362761 (34137615) + Tc1-7_DR          DNA/TcMar-Tc1          1584   1641     (5) 2898033  
   290   10.6  1.2 23.5  chr5              38363922 38364082 (34136294) C CryptonV-N5_DR    DNA/Crypton-V       (15961)   8576    8445 2898034  
   221   32.1  0.6  3.1  chr5              38363948 38363971 (34136405) + Harbinger1_DR     DNA/PIF-Harbinger      2693   2849  (1609) 2898035 *
   336   17.1  3.6  6.0  chr5              38363972 38364108 (34136268) + EnSpm-8_DR        DNA/CMC-EnSpm          1176   1309  (8132) 2898036 *
   448   14.8  0.8  2.4  chr5              38363987 38364111 (34136265) + Mariner-N5C_DR    DNA/TcMar              1385   1507  (6414) 2898037 *
   606    2.0  1.0  0.0  chr5              38364013 38364112 (34136264) + DNA8-25_DR        DNA                     626    726  (3241) 2898038  
   543    8.3  0.0  0.9  chr5              38364025 38364133 (34136243) C Harbinger-2_DR    DNA/PIF-Harbinger    (1907)   2420    2313 2898039 *
   454   11.6  2.4  1.6  chr5              38364113 38364135 (34136241) + hAT-N68_DR        DNA/hAT-Ac             2880   3003    (29) 2898040 *
   463   20.0  0.0 11.8  chr5              38364718 38364859 (34135517) C SINE2-1_DR        SINE/tRNA              (18)    180      54 2898041  
  1605   15.8  9.4  4.0  chr5              38365001 38365403 (34134973) C DNA-8-11B_DR      DNA/hAT-Blackjack       (0)   1220     797 2898042  
  1426   22.1  7.0  4.4  chr5              38365683 38366151 (34134225) C Gypsy119-LTR_DR   LTR/Gypsy               (0)    990     510 2898043  
   950   18.5  4.0 10.9  chr5              38366217 38366520 (34133856) C EnSpm-2_DR        DNA/CMC-EnSpm        (6633)   1355    1071 2898044  
  1507   12.4  0.4  0.4  chr5              38366907 38367148 (34133228) C TDR12             DNA                     (0)    242       1 2898045  
   712   16.8  0.0  1.5  chr5              38367027 38367165 (34133211) + Academ-N1_DRe     DNA/Academ-1           1351   1487  (2541) 2898046 *
   658   23.4  1.8  4.5  chr5              38367120 38367143 (34133233) C CryptonV-N4_DR    DNA/Crypton-V       (12063)   1430    1209 2898047 *
   714   17.3  2.9  9.4  chr5              38367144 38367347 (34133029) C TDR16             DNA                     (7)    306     115 2898048  
  1027   13.6  2.2  0.5  chr5              38367349 38367533 (34132843) C LOOPERN6B_DR      DNA/Kolobok-T2?         (1)    795     608 2898049  
   945   15.0  4.0  1.2  chr5              38367370 38367584 (34132792) + LOOPERN6B_DR      DNA/Kolobok-T2?          94    388   (408) 2898050 *
   202   13.2 12.8 12.8  chr5              38367557 38367634 (34132742) C LOOPERN6B_DR      DNA/Kolobok-T2?       (634)    162      85 2898049 *
  3437    9.4  9.3  1.4  chr5              38367640 38368167 (34132209) + SINE3-1a          SINE/5S-Deu-L2            2    570     (0) 2898051  
   268   16.9  2.6  1.3  chr5              38368104 38368181 (34132195) + L2-56_DR          LINE/L2                1174   1252     (0) 2898052 *
   316   19.9 11.4  3.2  chr5              38368178 38368265 (34132111) C LOOPERN6B_DR      DNA/Kolobok-T2?       (700)     96       2 2898053  
   255   26.2  3.6  0.0  chr5              38368266 38368283 (34132093) C hAT-N21_DR        DNA/hAT-Charlie       (506)   1340    1320 2898054  
  5655    6.5  4.4  4.5  chr5              38368284 38369189 (34131187) C HATN13B_DR        DNA/hAT-Ac              (0)    905       1 2898055  
   455    7.0 12.8  1.0  chr5              38369190 38369274 (34131102) C TDR16             DNA                   (218)     95       1 2898048  
   373   17.4  6.5  0.0  chr5              38369205 38369296 (34131080) + Dada-U1A_DR       DNA/Dada               3644   3741  (7238) 2898056 *
   214   21.6 10.1  2.6  chr5              38369275 38369296 (34131080) + MuDR-2_DR         DNA/MULE-MuDR         15290  15405  (8528) 2898057 *
  1724   12.3 20.1  0.5  chr5              38370670 38370997 (34129379) + HarbingerN6_DR    DNA/PIF-Harbinger         1    392     (1) 2898058  
   315   22.2  0.0  3.7  chr5              38371016 38371099 (34129277) + Kolobok-N10_DR    DNA/Kolobok             340    420   (223) 2898059  
   304   23.1  9.2  3.7  chr5              38371258 38371410 (34128966) + hAT-N170_DR       DNA/Merlin                2    162    (54) 2898060  
   627   18.2 21.2  0.5  chr5              38371418 38371577 (34128799) + LTR-11_DR-LTR     LTR                       1    193     (0) 2898061  
   256   12.9  7.7 10.5  chr5              38371610 38371661 (34128715) C EnSpm-N10_DR      DNA/CMC-EnSpm        (4647)   4661    4612 2898062  
  2571   16.2  5.0  0.7  chr5              38371662 38372103 (34128273) C Harbinger-8N2_DR  DNA/PIF-Harbinger       (0)    548      88 2898063  
   796   20.7  0.7  0.7  chr5              38372140 38372290 (34128086) + LTR-11_DR-LTR     LTR                      43    193     (0) 2898064  
 27367    1.7  2.8  1.6  chr5              38372689 38375982 (34124394) + DNA9TA1_DR        DNA/CMC-EnSpm             1   3333     (0) 2898065  
   280   14.7  2.0  0.0  chr5              38375987 38376088 (34124288) + Helitron-2_DR     RC/Helitron            6002   6105 (21307) 2898066 *
   572   21.9  5.5 22.0  chr5              38375999 38376308 (34124068) C EnSpm-9_DR        DNA/CMC-EnSpm        (7576)   1044     777 2898067  
   351   27.8  2.8  8.0  chr5              38377139 38377349 (34123027) C Kolobok-N10_DR    DNA/Kolobok           (431)    212      12 2898068  
   843   17.8  1.5  6.2  chr5              38377489 38377692 (34122684) + Kolobok-N16_DR    DNA/Kolobok?             88    282   (960) 2898069  
   208   27.8  1.1  6.0  chr5              38377675 38377692 (34122684) C CryptonV-N5_DR    DNA/Crypton-V       (21140)   3397    3384 2898070 *
   873   16.4 16.4  0.0  chr5              38377693 38377863 (34122513) + TDR19C            DNA/hAT-Charlie           1    199   (197) 2898071  
   208    9.5  9.5  0.0  chr5              38377862 38377903 (34122473) + Kolobok-N16B_DR   DNA/Kolobok?            408    453   (690) 2898072 *
   333   19.3  1.1  3.4  chr5              38377965 38378055 (34122321) + Kolobok-N16_DR    DNA/Kolobok?           1152   1240     (2) 2898073  
  2239   18.9  3.7  0.2  chr5              38378279 38378740 (34121636) + HarbingerN7_DR    DNA/PIF-Harbinger         1    478     (0) 2898074  
  1269   15.2 10.3  1.0  chr5              38378837 38379109 (34121267) C DNA13TA1_DR       DNA/TcMar-Tc1          (11)    307      10 2898075  
  1745   13.9 10.5  3.7  chr5              38379253 38379679 (34120697) C HATN10_DR         DNA/hAT-Ac              (0)    455       1 2898076  
   338   17.7  1.3  0.0  chr5              38379691 38379769 (34120607) C DNA6-6_DR         DNA                  (1264)  10017    9938 2898077  
   288   17.7  3.1  1.0  chr5              38379700 38379796 (34120580) + EnSpm-N14_DR      DNA/CMC-EnSpm          3570   3668   (912) 2898078 *
   474   16.5  2.0  4.7  chr5              38380765 38380779 (34119597) + Helitron-N2_DR    RC/Helitron            1451   1508   (955) 2898079  
   566    6.1  0.2  1.7  chr5              38380780 38380897 (34119479) + EnSpm-N13_DR      DNA/CMC-EnSpm         18958  19040  (3109) 2898080 *
   818   13.5 15.6  0.0  chr5              38380797 38381013 (34119363) C Zisupton-6_DR     DNA/Zisupton        (12797)   9319    8992 2898081 *
  2737    9.7 18.5  3.3  chr5              38380832 38381419 (34118957) C Merlin-1_DR       DNA/Merlin           (8289)   2238    1564 2898082  
   474   16.5  2.0  4.7  chr5              38380898 38380917 (34119459) + Helitron-N2_DR    RC/Helitron            1509   1599   (864) 2898079 *
   316   25.8  1.1  0.0  chr5              38381341 38381429 (34118947) C Helitron-N3B_DR   RC/Helitron           (853)   5751    5662 2898083  
   310   24.5  6.1  0.0  chr5              38381358 38381455 (34118921) + Dada-U6_DR        DNA/Dada                817    920  (8043) 2898084 *
   351   17.7  0.0 22.1  chr5              38382573 38382688 (34117688) + hAT-N126C_DR      DNA/hAT-Ac                1     95   (548) 2898085 *
  2642   11.5  3.6  2.1  chr5              38382685 38383156 (34117220) + hAT-N129_DR       DNA/hAT-Ac              257    735    (29) 2898086  
   201   17.4  0.0  2.2  chr5              38383405 38383451 (34116925) + EnSpm-N59_DR      DNA/CMC-EnSpm?         2061   2106  (1563) 2898087  
  4652   11.0  2.6  1.3  chr5              38385681 38386841 (34113535) C hAT-N22B_DR       DNA/hAT-Ac            (578)    801       2 2898088  
   241   29.8  3.6  0.0  chr5              38386911 38386994 (34113382) + hAT-N127_DR       DNA/hAT-Charlie        6871   6957  (3359) 2898089  
   768    8.5  0.9  0.0  chr5              38387675 38387780 (34112596) + HarbingerN3_DR    DNA/PIF-Harbinger         1    107   (957) 2898090  
  2295   15.3 12.5  4.6  chr5              38387786 38388458 (34111918) + HarbingerN3_DR    DNA/PIF-Harbinger       271   1083     (1) 2898091  
  1603    6.5 24.6  0.0  chr5              38389873 38390149 (34110227) C EnSpm-N6_DR       DNA/CMC-EnSpm?          (0)    346       2 2898092  
   328   20.7  0.0 11.4  chr5              38390608 38390705 (34109671) + CryptonV-N5_DR    DNA/Crypton-V          3002   3089 (21448) 2898093 *
  1370   10.8  0.0  2.6  chr5              38390619 38390817 (34109559) + hAT-N141_DR       DNA/hAT-Charlie           1    194     (0) 2898094  
   220   27.4  4.2  1.0  chr5              38390818 38390866 (34109510) C EnSpm-3_DR        DNA/CMC-EnSpm        (2127)   6321    6270 2898095 *
   252   36.2  3.1  4.0  chr5              38390818 38390837 (34109539) + EnSpm-N40_DR      DNA/CMC-EnSpm          3253   3422  (1972) 2898096  
  5723    3.0  6.1  2.6  chr5              38391827 38392618 (34107758) + L1-11_DR          LINE/L1                6494   7312    (12) 2898097  
   312   19.7  7.5  5.1  chr5              38392647 38392780 (34107596) + L1-110_DR         LINE/L1                 896   1032    (74) 2898098  
  1699   16.1  2.6  1.3  chr5              38392781 38393165 (34107211) C DNA-5-8F_DR       DNA/hAT-hAT5            (0)    470      81 2898099  
  1138   13.3  4.9  3.4  chr5              38394506 38394708 (34105668) + TDR19             DNA/hAT-Charlie         198    403     (2) 2898100  
   237   28.7  1.0  6.5  chr5              38394624 38394720 (34105656) C Helitron-2_DR     RC/Helitron         (17947)   9465    9374 2898101 *
   241   21.4  0.0  1.8  chr5              38394701 38394723 (34105653) + hAT-N183_DR       DNA/hAT-Ac              316    337  (1658) 2898102  
   951   12.9  4.1 12.2  chr5              38394724 38394943 (34105433) C Kolobok-N10C_DR   DNA/Kolobok             (3)    341     138 2898103  
  1292   11.8  2.4  8.5  chr5              38394954 38395203 (34105173) + Kolobok-N10C_DR   DNA/Kolobok             109    344     (0) 2898104  
   214   15.8  0.0  7.8  chr5              38395158 38395212 (34105164) C DNA2-16_DR        DNA                  (7962)  10089   10039 2898105 *
  2055   13.3  0.0  0.3  chr5              38395237 38395552 (34104824) + DNA13TA1a_DR      DNA/TcMar-Tc1             1    315     (3) 2898106  
  2525    8.6  1.9  1.1  chr5              38395628 38395991 (34104385) C SINE2-4_DR        SINE/tRNA-V-RTE         (3)    368       2 2898107  
   941   23.7  0.0  3.6  chr5              38395992 38396034 (34104342) C DIRS-1F-LTR_DR    LTR/Ngaro             (477)    208     174 2898108 *
  1986   11.2 15.9 18.2  chr5              38395868 38396027 (34104349) C DNA2-16_DR        DNA                  (9891)   8160    7458 2898109  
  2654    6.3 25.5  2.8  chr5              38396028 38396584 (34103792) C DNA-4-4_DR        DNA/Zator               (0)    680       1 2898110  
   254   25.4  0.0  4.2  chr5              38397264 38397337 (34103039) C hAT-N168B_DR      DNA/hAT-Charlie       (583)     72       2 2898111  
   230   16.3  0.0  0.0  chr5              38397338 38397379 (34102997) + CryptonV-N5_DR    DNA/Crypton-V         15336  15377  (9160) 2898112  
  2035   10.5  3.6  0.9  chr5              38397380 38397688 (34102688) C Harbinger-N31_DR  DNA/PIF-Harbinger       (0)    685     369 2898113  
  1104   17.1  4.4  4.8  chr5              38397679 38397930 (34102446) C Merlin-1_DR       DNA/Merlin           (1485)   9042    8792 2898114 *
  2226   13.6 16.0  2.8  chr5              38397709 38398184 (34102192) + DNA8-23_DR        DNA                    1732   2268  (4471) 2898115  
  1798   10.7  3.5  1.4  chr5              38397935 38398218 (34102158) C hAT-N137_DR       DNA/hAT-Ac            (966)   2605    2316 2898116 *
  2193   17.0 13.5  4.7  chr5              38398195 38398781 (34101595) + HATN2_DR          DNA/hAT                 584   1219     (0) 2898117  
   307   18.5  1.2  2.4  chr5              38398786 38398868 (34101508) C ASAT_CY           Satellite             (107)    155      74 2898118  
   678   12.9  5.2  0.0  chr5              38399697 38399710 (34100666) + EnSpm-N11_DR      DNA/CMC-EnSpm          3688   3804  (1544) 2898119  
   715    9.3  0.0  0.0  chr5              38399711 38399807 (34100569) + SINE2-4_DR        SINE/tRNA-V-RTE         275    371     (0) 2898120  
   513   19.1  0.0  2.7  chr5              38399712 38399824 (34100552) C DNA6-6_DR         DNA                  (4361)   6920    6811 2898121 *
  4909   11.5  7.3  0.5  chr5              38400063 38400881 (34099495) + LOOPERN4_DR       DNA/Kolobok-T2           43    917     (0) 2898122  
   636   25.9  1.8  4.1  chr5              38400898 38401122 (34099254) + ANGEL             DNA/Kolobok              54    273    (36) 2898123  
   361   22.8  0.9  4.9  chr5              38401033 38401138 (34099238) + IS4EU-1_DR        DNA/PIF-ISL2EU         2266   2367  (2637) 2898124 *
   204   19.5  0.0  0.0  chr5              38401885 38401925 (34098451) C CryptonV-N7_DR    DNA/Crypton-V          (26)    258     218 2898125  
  2065   10.4  4.5  0.0  chr5              38402050 38402358 (34098018) C DNA-X-5_DR        DNA                   (226)    995     673 2898126  
   385    7.7  0.0  0.0  chr5              38402358 38402409 (34097967) C DNA-X-5_DR        DNA                   (814)    407     356 2898126 *
   746   15.3  5.1  0.0  chr5              38402392 38402548 (34097828) C DNA-X-5_DR        DNA                   (974)    247      83 2898126  
   255   25.6  3.2  2.4  chr5              38402571 38402694 (34097682) C MuDR-2_DR         DNA/MULE-MuDR        (7504)  16429   16305 2898127 *
  2627   12.4  7.7  2.2  chr5              38402597 38402708 (34097668) C Helitron-N2_DR    RC/Helitron           (923)   1540    1011 2898128  
  3043    6.2  0.9  1.4  chr5              38402709 38403147 (34097229) C Mariner-N38_DR    DNA/TcMar-Tc1          (70)    477      41 2898129  
  2627   12.4  7.7  2.2  chr5              38403148 38403158 (34097218) C Helitron-N2_DR    RC/Helitron           (923)   1010     949 2898128  
   243   20.0  0.0  0.0  chr5              38403150 38403199 (34097177) + Helitron-N3B_DR   RC/Helitron            5134   5183  (1421) 2898130 *
   490   11.4  1.3  0.0  chr5              38403156 38403234 (34097142) + hAT-N164_DR       DNA/hAT-Tip100          833    912  (1128) 2898131 *
   572   13.1  3.2 13.2  chr5              38403223 38403380 (34096996) C Helitron-N3B_DR   RC/Helitron          (1385)   5219    5076 2898132  
   362   16.4  7.1  5.9  chr5              38403263 38403430 (34096946) + Helitron-N2_DR    RC/Helitron            1435   1604   (859) 2898133 *
   315   18.1  8.8  7.0  chr5              38403451 38403563 (34096813) + CryptonV-N6_DR    DNA/Crypton-V           105    219   (343) 2898134  
   282   29.7  1.3  1.3  chr5              38404189 38404263 (34096113) C hAT-N25_DR        DNA/hAT-Ac            (627)    202     128 2898135  
   200    9.3  1.1  4.6  chr5              38405362 38405451 (34094925) + (TATAA)n          Simple_repeat             4     90     (0) 2898136  
   548   13.1  0.0  0.0  chr5              38405549 38405632 (34094744) C DNA-TA-4_DR       DNA/TcMar           (-7934)   9472    9391 2898137  
   337   12.4 10.0  6.7  chr5              38405605 38405734 (34094642) + hAT-N164_DR       DNA/hAT-Tip100          791    924  (1116) 2898138 *
   846   10.5  1.2  5.8  chr5              38405622 38405783 (34094593) C CryptonV-N4_DR    DNA/Crypton-V        (8379)   5114    4960 2898139  
  2492    6.9  9.2  2.8  chr5              38405785 38406186 (34094190) + HATN1_DR          DNA/hAT                   1    427     (0) 2898140  
  1974   12.5  4.0  5.5  chr5              38406187 38406609 (34093767) + Mariner-N38_DR    DNA/TcMar-Tc1           131    547     (0) 2898141  
   711   19.3 11.4  3.4  chr5              38406610 38406801 (34093575) C DNA-TA-4_DR       DNA/TcMar             (887)   8908    8702 2898137 *
  2271   19.9  6.4 14.2  chr5              38406635 38407790 (34092586) C Sola2-N2_DR       DNA/Sola-2           (2071)   1962     886 2898142  
  1861    8.4  0.4  0.4  chr5              38407825 38408086 (34092290) + SINE2-4_DR        SINE/tRNA-V-RTE          53    314    (57) 2898143  
  1353   14.0  6.6 14.3  chr5              38408101 38408613 (34091763) C DNA-5-8C_DR       DNA/hAT-hAT5            (0)    427      27 2898144  
   611   20.8 10.3  1.4  chr5              38409605 38409799 (34090577) + ANGEL             DNA/Kolobok              25    236    (73) 2898145  
  4212   11.7 10.2  3.9  chr5              38409827 38410610 (34089766) C DNA-3-2B_DR       DNA/PIF-Harbinger       (0)    832       1 2898146  
   207   23.5  1.1 12.1  chr5              38410611 38410647 (34089729) + Merlin-2_DR       DNA/Merlin             7381   7408  (6513) 2898147  
   268   15.9 15.5  1.0  chr5              38411108 38411196 (34089180) + EnSpm-N10_DR      DNA/CMC-EnSpm          1729   1819  (7489) 2898148 *
  1480   12.3  0.5  0.0  chr5              38411184 38411403 (34088973) + TC1DR3            DNA/TcMar-Tc1          1005   1225     (0) 2898149  
   266   24.2  2.1  6.5  chr5              38411404 38411489 (34088887) + EnSpm-N13_DR      DNA/CMC-EnSpm          4287   4368 (17781) 2898150 *
   447   21.3  6.7  5.4  chr5              38411414 38411577 (34088799) + ANGEL             DNA/Kolobok             141    306     (3) 2898151  
   345    4.4  0.0  0.0  chr5              38411613 38411657 (34088719) C L2-2_DRe          LINE/L2                 (2)   4236    4192 2898152  
   277   10.9  6.5  0.0  chr5              38411621 38411666 (34088710) + DNA6-1B_DR        DNA/hAT-hAT5            123    171   (665) 2898153 *
   221   16.9  1.2 12.3  chr5              38411948 38412028 (34088348) + DNA8-26_DR        DNA                    3499   3571   (959) 2898154 *
   253   15.4  3.0  3.0  chr5              38411968 38412034 (34088342) C EnSpm-N14_DR      DNA/CMC-EnSpm         (976)   3604    3538 2898155  
  2523   11.1  2.2 26.8  chr5              38412862 38413547 (34086829) C DNA-8-12_DR       DNA/Merlin              (0)    731     179 2898156  
   841   10.8  0.0  2.2  chr5              38413548 38413668 (34086708) C Merlin-N3_DR      DNA/Merlin              (0)    255     138 2898157  
   340   20.0  1.5  0.0  chr5              38413669 38413733 (34086643) C DNA-1-5_DR        DNA                     (0)    748     683 2898158  
   262   20.9  7.5  0.0  chr5              38413679 38413745 (34086631) + hAT-N45C_DR       DNA/hAT?                915    986   (251) 2898159 *
   316    8.0  2.0  0.0  chr5              38413752 38413801 (34086575) C DNA21TA1_DR       DNA/TcMar-Tc1          (18)    521     471 2898160 *
  1659   11.0 16.3  0.3  chr5              38413800 38414099 (34086277) C DNA21TA1_DR       DNA/TcMar-Tc1         (191)    348       1 2898160  
  2499   15.9  1.1 11.1  chr5              38414102 38414667 (34085709) C DNA-1-5_DR        DNA                   (150)    598      84 2898158  
   232   20.5  0.0  0.0  chr5              38414648 38414686 (34085690) + DNA-1-5_DR        DNA                     710    748     (0) 2898161 *
  1144    8.7  0.6  0.0  chr5              38414732 38414904 (34085472) + DNA-8-12_DR       DNA/Merlin              558    731     (0) 2898162  
   479   13.3  0.0  2.0  chr5              38414824 38414923 (34085453) + DNA6-6_DR         DNA                    7201   7298  (3983) 2898163 *
   817   18.0  0.5  8.1  chr5              38415126 38415337 (34085039) + EnSpm-N13_DR      DNA/CMC-EnSpm          5130   5326 (16823) 2898164  
   421    6.7  0.0  0.0  chr5              38415285 38415344 (34085032) + DNA-2-32_DR       DNA/CMC-EnSpm?         5327   5386  (3396) 2898165 *
  1286   23.8  7.0  5.6  chr5              38416072 38416529 (34083847) + DNA-3-5_DR        DNA/PIF-Harbinger         1    464   (610) 2898166  
   340   22.2  4.6 10.5  chr5              38416522 38416652 (34083724) + DNA-3-5_DR        DNA/PIF-Harbinger       792    915   (159) 2898167 *
   863   16.0  2.8  6.3  chr5              38416689 38416901 (34083475) + Harbinger-3N2_DR  DNA/PIF-Harbinger        67    272     (0) 2898168  
   454   23.2  5.9 11.1  chr5              38416902 38417070 (34083306) + DNA-3-5_DR        DNA/PIF-Harbinger       913   1073     (1) 2898169  
   725    7.8  0.0  0.0  chr5              38418370 38418471 (34081905) + Tc1-4_DR          DNA/TcMar-Tc1            12    113  (1459) 2898170  
  9612    3.7  2.1  0.0  chr5              38418472 38419652 (34080724) C Harbinger-4N1C_DR DNA/PIF-Harbinger       (0)   1206       1 2898171  
   237   31.4  3.7  1.8  chr5              38419907 38420013 (34080363) C DNA-N32_DR        DNA                     (5)    660     552 2898172  
  4496   10.5  6.3  4.5  chr5              38420234 38421094 (34079282) + TC1DR2            DNA/TcMar-Tc1             1    876     (0) 2898173  
   204   22.5  0.0  0.0  chr5              38421277 38421316 (34079060) C hAT-N132_DR       DNA/hAT-Tip100        (817)    476     437 2898174  
   217   11.1  1.8  1.8  chr5              38421368 38421422 (34078954) + DNA-N15_DR        DNA                     294    348    (57) 2898175  
   416   22.6  6.9  8.6  chr5              38421575 38421763 (34078613) C hAT-N88_DR        DNA/hAT-Ac            (372)    210      25 2898176  
   796   11.7  1.7  0.0  chr5              38421811 38421930 (34078446) + Crack-3_DR        LINE/L2                3180   3301   (419) 2898177  
   467   17.1 13.9  3.0  chr5              38421913 38422063 (34078313) + Merlin-2_DR       DNA/Merlin             6488   6654  (7267) 2898178 *
  1627   12.2  9.4  4.3  chr5              38421934 38422336 (34078040) C HATN1_DR          DNA/hAT                 (4)    423       1 2898179  
  2033   11.2  2.4  0.9  chr5              38422337 38422658 (34077718) + Crack-3_DR        LINE/L2                3298   3624    (96) 2898177  
  2857    5.0  6.4  0.9  chr5              38422659 38423078 (34077298) + BEL-37-LTR_DR     LTR/Pao                   1    443     (0) 2898180  
   381    6.4  0.0  0.0  chr5              38423079 38423125 (34077251) + Crack-3_DR        LINE/L2                3620   3666    (54) 2898177  
  1232    8.5  5.8  0.5  chr5              38423139 38423327 (34077049) + TDR13B            DNA                       1    199   (564) 2898181  
  1134    4.7  0.0  0.7  chr5              38423326 38423475 (34076901) + TDR13B            DNA                     615    763     (0) 2898182 *
   404   14.5  0.0  2.9  chr5              38423476 38423546 (34076830) + Helitron-N3_DR    RC/Helitron            1534   1602  (1414) 2898183  
   367   14.8  7.1 20.4  chr5              38423547 38423602 (34076774) + hAT-N21B_DR       DNA/hAT-Ac              708    820   (481) 2898184  
  2448    6.9 15.2  0.2  chr5              38423604 38423998 (34076378) + Mariner-N38_DR    DNA/TcMar-Tc1            24    477    (70) 2898185  
   282   21.7  0.0  6.8  chr5              38423923 38424016 (34076360) C Dada-U1A_DR       DNA/Dada             (7895)   3084    2997 2898186 *
  1489   14.9  7.0  4.9  chr5              38424861 38425219 (34075157) C LOOPERN4_DR       DNA/PiggyBac            (0)    917     552 2898187  
   261   21.9  1.5  1.5  chr5              38425193 38425257 (34075119) + hAT-N47C_DR       DNA/hAT-Tip100         1181   1245  (1214) 2898188 *
   227   10.3  0.0  0.0  chr5              38425226 38425264 (34075112) + Merlin-1_DR       DNA/Merlin             7497   7535  (2992) 2898189 *
   227   14.3  0.0  2.0  chr5              38425265 38425275 (34075101) + Gypsy-31-LTR_DR   LTR/Gypsy               129    177   (777) 2898190  
   351    9.3  1.9  0.0  chr5              38425306 38425359 (34075017) C LOOPERN3B_DR      DNA/Kolobok-T2        (651)    398     344 2898191  
   276   18.0  5.3  4.0  chr5              38425360 38425375 (34075001) C LOOPERN4_DR       DNA/PiggyBac          (531)    381     311 2898187 *
   672   14.7 13.2  0.6  chr5              38425364 38425507 (34074869) C LOOPERN3B_DR      DNA/Kolobok-T2        (852)    197      36 2898191  
  7734    7.0 14.9  0.6  chr5              38425508 38426777 (34073599) + DNA8-9_DR         DNA/hAT-Ac                1   1451     (0) 2898192  
   265   11.6  0.0  2.3  chr5              38426778 38426821 (34073555) C LOOPERN3B_DR      DNA/Kolobok-T2       (1006)     43       1 2898193  
   298   14.6  3.6  0.0  chr5              38426839 38426893 (34073483) C REP-1_DR          Unknown                 (1)     57       1 2898194  
   245   19.5  0.0  0.0  chr5              38427160 38427200 (34073176) + TE-X-14_DR        Unknown                  33     73   (316) 2898195  
   244   28.2  2.0  6.1  chr5              38427758 38427859 (34072517) + Harbinger-2_DR    DNA/PIF-Harbinger         8    105  (4222) 2898196  
   221   22.7  0.0  0.0  chr5              38427937 38427980 (34072396) + Harbinger-2_DR    DNA/PIF-Harbinger       227    270  (4057) 2898197  
   224   31.0  0.0  0.0  chr5              38428031 38428101 (34072275) + Harbinger-2_DR    DNA/PIF-Harbinger      4166   4236    (91) 2898198  
  1307   16.4 11.1  8.3  chr5              38428193 38428650 (34071726) C DNA-5-8F_DR       DNA/hAT-hAT5            (0)    470       1 2898199  
   220   24.5  8.6  6.5  chr5              38428743 38428847 (34071529) + DNA6-10_DR        DNA                    2646   2752  (3954) 2898200 *
   849    7.0  0.1  0.1  chr5              38428783 38428893 (34071483) C hAT-N4C_DR        DNA/hAT-Charlie       (199)    206      97 2898201  
 12163    1.8  1.4  0.6  chr5              38428894 38430333 (34070043) + DNA8-9_DR         DNA/hAT-Ac                1   1451     (0) 2898202  
   802    9.8  4.1  0.8  chr5              38430334 38430456 (34069920) C DNA2-16_DR        DNA                  (4108)  13943   13817 2898203  
  6709    6.8  2.6  0.4  chr5              38431741 38432640 (34067736) C TDR2              DNA/TcMar-Tc1           (0)    937      19 2898204  
   315   30.8  0.0  0.0  chr5              38433387 38433490 (34066886) C hAT-N66B_DR       DNA/hAT-Charlie         (0)    195      92 2898205  
   259   10.0  0.0  3.3  chr5              38433470 38433531 (34066845) + DNA-2-32_DR       DNA/CMC-EnSpm?         5944   6003  (2779) 2898206 *
   214   13.8  0.0  0.0  chr5              38433486 38433543 (34066833) + hAT-N48B_DR       DNA/hAT-Ac             1482   1539   (601) 2898207 *
   567   16.8  1.6 15.1  chr5              38433940 38434237 (34066139) C hAT-N126D_DR      DNA/hAT-Ac              (0)    695     171 2898208  
  2492   18.7  8.9  6.0  chr5              38434269 38435081 (34065295) + Merlin-1_DR       DNA/Merlin             4457   5291  (5236) 2898209  
   350   25.5  0.7  2.0  chr5              38435007 38435047 (34065329) + hAT-N68_DR        DNA/hAT-Ac             2881   3026     (6) 2898210 *
   492    8.6 11.2  1.7  chr5              38435048 38435154 (34065222) C hAT-N126D_DR      DNA/hAT-Ac            (491)    123       7 2898208  
   335   20.3  2.1  5.5  chr5              38435071 38435164 (34065212) C DNA6-1_DR         DNA/hAT-hAT5          (908)    241     151 2898211 *
   398   10.4  3.0  6.2  chr5              38435422 38435554 (34064822) + EnSpm-N1_DR       DNA/CMC-EnSpm          1959   2087   (443) 2898212  
   363    5.5  1.1  1.1  chr5              38435473 38435564 (34064812) + DNA-6-N5B_DR      DNA                    1069   1160  (2363) 2898213 *
   595    0.0  0.0  0.0  chr5              38435483 38435556 (34064820) C Merlin-1_DR       DNA/Merlin           (9399)   1128    1055 2898214  
   525   12.0  1.6  0.0  chr5              38435557 38435607 (34064769) C EnSpm-N2_DR       DNA/CMC-EnSpm        (1004)   3011    2885 2898215  
   398   17.9  8.9  0.0  chr5              38435565 38435676 (34064700) + ASAT_CY           Satellite                94    215    (47) 2898216 *
  1341   19.1  3.0  9.4  chr5              38436515 38436954 (34063422) + BEL-42_DRe-LTR    LTR/Pao                   7    420     (4) 2898217  
   273    8.6  0.0 13.6  chr5              38436953 38437019 (34063357) C DNA8-28_DR        DNA/hAT              (3523)   3619    3561 2898218 *
  1746    7.7  0.8  0.8  chr5              38436961 38437196 (34063180) C hAT-N137_DR       DNA/hAT-Ac            (865)   2706    2471 2898219  
  1630   15.4  9.7  2.4  chr5              38437200 38437632 (34062744) C DNA-5-9_DR        DNA/hAT-Tip100        (209)    464       1 2898220  
   229   15.1  3.6  5.5  chr5              38437609 38437664 (34062712) + SAT-23_DR         Satellite              2012   2066  (2638) 2898221 *
  1356    3.4  1.7  1.7  chr5              38437631 38437810 (34062566) C EnSpm-N6_DR       DNA/CMC-EnSpm?        (166)    180       1 2898222  
   288    9.7  4.6  4.6  chr5              38437814 38437878 (34062498) + DNA-2-11_DR       DNA/TcMar-Fot1          887    951    (38) 2898223  
   495   21.6  0.9  2.7  chr5              38439004 38439048 (34061328) C hAT-N48C_DR       DNA/hAT-Ac            (553)   1746    1704 2898224  
   498   16.4 24.9  4.6  chr5              38439049 38439285 (34061091) + CryptonV-N7_DR    DNA/Crypton-V             1    283     (1) 2898225  
   216   15.4  0.0  0.0  chr5              38439611 38439649 (34060727) C TDR6              DNA                   (132)    118      80 2898226 *
   271   23.4  2.6  6.4  chr5              38439641 38439663 (34060713) + CryptonV-N5_DR    DNA/Crypton-V         11448  11554 (12980) 2898227  
   450    5.8  0.0  0.2  chr5              38439664 38439751 (34060625) C Zisupton-6_DR     DNA/Zisupton        (20923)   1193    1125 2898228  
   328   13.5  4.0  0.0  chr5              38439690 38439763 (34060613) + EnSpm-6N1_DR      DNA/CMC-EnSpm          6525   6601  (2635) 2898229 *
   203   10.1  0.0 15.7  chr5              38439722 38439780 (34060596) C EnSpm1_DR         DNA/CMC-EnSpm         (628)   8860    8810 2898230 *
  1023    6.3  0.5 23.1  chr5              38440576 38440782 (34059594) + SINE2-4_DR        SINE/tRNA-V-RTE         202    370     (1) 2898231  
   651   14.8  2.1 29.3  chr5              38440783 38440806 (34059570) C EnSpm-6N1_DR      DNA/CMC-EnSpm        (5604)   3596    3445 2898232  
   204   20.6  3.9  6.6  chr5              38441239 38441316 (34059060) + ERV3_DR-I         LTR/ERV1               4423   4498  (4840) 2898233  
  1363   10.1  0.5  1.0  chr5              38441528 38441728 (34058648) C ENSPM-6_DR        DNA/CMC-EnSpm        (9867)  22749   22550 2898234  
   880   22.1  8.6  1.9  chr5              38442030 38442319 (34058057) C ANGEL             DNA/Kolobok             (0)    309       1 2898235  
  1857   15.0  8.1  5.0  chr5              38442776 38443183 (34057193) + TDR13             DNA                      14    433   (339) 2898236  
   663   19.1  2.8  1.4  chr5              38443183 38443325 (34057051) + TDR13             DNA                     628    772     (0) 2898237 *
   394   22.5  1.8  4.6  chr5              38443793 38443904 (34056472) + Zisupton-6_DR     DNA/Zisupton          19788  19896  (2220) 2898238  
   287   30.9  3.1  4.5  chr5              38443801 38443959 (34056417) C DNA-AT-1_DR       DNA                    (19)    373     217 2898239 *
   210   20.5  0.0  0.0  chr5              38444003 38444041 (34056335) C Harbinger-2N2_DR  DNA/PIF-Harbinger      (91)    535     497 2898240  
   263   14.6  0.0  0.0  chr5              38444047 38444087 (34056289) C Harbinger-2N1_DR  DNA/PIF-Harbinger     (189)    524     484 2898241  
   217   29.7  0.0  0.0  chr5              38444090 38444153 (34056223) C Harbinger-2N1_DR  DNA/PIF-Harbinger     (296)    417     354 2898241  
  2306   13.8  5.8  0.5  chr5              38444203 38444582 (34055794) C Harbinger-4N1_DR  DNA/PIF-Harbinger       (0)   1021     622 2898242  
   911   13.5  2.5  4.4  chr5              38444584 38444746 (34055630) C Harbinger-4N1B_DR DNA/PIF-Harbinger    (1001)    162       3 2898243  
   530   24.7 22.2  0.6  chr5              38444750 38445006 (34055370) C Harbinger-2N2_DR  DNA/PIF-Harbinger     (312)    314       3 2898240  
   947   26.1  3.6  0.7  chr5              38446756 38447033 (34053343) + Harbinger-N23_DR  DNA/PIF-Harbinger       152    437     (0) 2898244  
  1223    7.9  0.5  3.9  chr5              38447853 38448062 (34052314) + DNA11TA1_DR       DNA/CMC-EnSpm             1    203     (0) 2898245  
   482   23.7  0.0  1.7  chr5              38448063 38448171 (34052205) + Zisupton-6_DR     DNA/Zisupton          17360  17466  (4650) 2898246 *
  3056   15.4  6.6 20.1  chr5              38448068 38449026 (34051350) C Mariner-19_DR     DNA/TcMar-Tc1           (8)   1219     369 2898247  
   368   20.4  5.0  8.2  chr5              38449149 38449287 (34051089) C Mariner-19_DR     DNA/TcMar-Tc1         (896)    331     197 2898247  
  3468    1.2  5.1  0.0  chr5              38449291 38449700 (34050676) C L2-2_DRe          LINE/L2                 (0)   4238    3808 2898248  
   918   16.9  9.3  0.0  chr5              38449701 38449883 (34050493) C Mariner-19_DR     DNA/TcMar-Tc1        (1024)    203       4 2898247  
  1654   16.9 11.2  2.3  chr5              38450014 38450055 (34050321) + EnSpm-6N1_DR      DNA/CMC-EnSpm          5991   6415  (2818) 2898249  
  2273    8.1 10.3  0.8  chr5              38450056 38450404 (34049972) + hAT-N137_DR       DNA/hAT-Ac             2329   2710   (861) 2898250  
   565   16.3  3.8  3.0  chr5              38451655 38451782 (34048594) + CryptonV-N6_DR    DNA/Crypton-V           266    394   (168) 2898251  
   657   15.9  5.1  0.6  chr5              38451783 38451917 (34048459) + DIRS-1-LTR_DR     LTR/Ngaro                 1    163  (6415) 2898252 *
   881    8.9  0.8  0.0  chr5              38451917 38452039 (34048337) C TDR8D             DNA                   (100)    579     456 2898253  
  1501    3.4  0.0  0.0  chr5              38452040 38452213 (34048163) + P-1N2_DR          DNA/P                     1    174  (1972) 2898254  
  9030    0.2  0.1  0.0  chr5              38452214 38453230 (34047146) + Harbinger2N_DR    DNA/PIF-Harbinger         1   1018     (0) 2898255  
   230    8.8  0.0  0.0  chr5              38453202 38453235 (34047141) + ENSPM-6_DR        DNA/CMC-EnSpm         28000  28033  (4583) 2898256 *
  4799    5.1  1.2  3.8  chr5              38453231 38453878 (34046498) + P-1N2_DR          DNA/P                   172    803  (1343) 2898257  
  2010    3.0  0.0  0.0  chr5              38453878 38454110 (34046266) + P-1N2_DR          DNA/P                  1914   2146     (0) 2898258 *
  2138    7.5 24.1  0.0  chr5              38454111 38454483 (34045893) C TDR8D             DNA                   (216)    463       1 2898259  
  1640   11.9  0.0  1.9  chr5              38454487 38454752 (34045624) C hAT-N127_DR       DNA/hAT-Charlie      (4602)   5714    5454 2898260 *
  2396   14.7  1.1  3.4  chr5              38454747 38455204 (34045172) + DIRS-1-LTR_DR     LTR/Ngaro               174    621     (1) 2898252  
   415   22.0  6.4  6.4  chr5              38455205 38455342 (34045034) + CryptonV-N6_DR    DNA/Crypton-V           406    543    (19) 2898261  
   500   17.9  0.0  0.0  chr5              38455374 38455457 (34044919) + CryptonV-1_DR     DNA/Crypton-V            19    102 (17771) 2898262 *
   810   12.2  6.7  6.7  chr5              38455442 38455634 (34044742) + CryptonV-N6_DR    DNA/Crypton-V            85    277   (285) 2898263  
  1087   12.4 11.7  1.6  chr5              38456095 38456316 (34044060) C hAT-N50_DR        DNA/hAT-Ac              (0)    701     458 2898264  
  1187    8.5 11.4  0.0  chr5              38456319 38456519 (34043857) + piggyBac-N13B_DR  DNA/PiggyBac             15    238  (1163) 2898265  
  2107   11.2  8.3  2.5  chr5              38456538 38456911 (34043465) + piggyBac-N13B_DR  DNA/PiggyBac            994   1388    (13) 2898266 *
  2222   14.5  5.2  3.3  chr5              38456909 38457386 (34042990) C hAT-N50B_DR       DNA/hAT-Ac            (256)    492       6 2898267  
  1822   10.8  6.4  3.3  chr5              38458077 38458373 (34042003) C TDR13             DNA                     (0)    772     467 2898268  
   236   21.7  0.0  0.0  chr5              38458371 38458416 (34041960) C TDR13             DNA                   (681)     91      46 2898268 *
   659   18.1 24.5  0.3  chr5              38458453 38458701 (34041675) C ANGEL             DNA/Kolobok             (0)    309       1 2898269  
   235   19.9 10.3  4.5  chr5              38458601 38458726 (34041650) C EnSpm-8_DR        DNA/CMC-EnSpm        (1647)   7794    7662 2898270 *
  7561    2.5  3.4  1.9  chr5              38459076 38460035 (34040341) + hAT-N36_DR        DNA/hAT                   1    975   (765) 2898271  
  2101   10.6  9.9  0.6  chr5              38460035 38460366 (34040010) C SINE2-4_DR        SINE/tRNA-V-RTE         (8)    363       1 2898272 *
   384   21.0  0.0  2.5  chr5              38460304 38460386 (34039990) + DNA8-10_DR        DNA/hAT-Ac             2750   2830  (1188) 2898273 *
  6537    1.6  1.2  0.0  chr5              38460335 38461119 (34039257) + hAT-N36_DR        DNA/hAT                 976   1740     (0) 2898274  
   487   20.8  2.5  2.5  chr5              38461120 38461234 (34039142) C Zisupton-6_DR     DNA/Zisupton        (13272)   8844    8730 2898275 *
   632    7.5  0.0  4.1  chr5              38461120 38461245 (34039131) C piggyBac-N5_DR    DNA/PiggyBac?         (886)   1250    1130 2898276  
   547    7.6  7.5  1.2  chr5              38461246 38461279 (34039097) + DNA-X-5_DR        DNA/hAT                1016   1185    (36) 2898277  
  1199    9.9 19.6  1.0  chr5              38462445 38462689 (34037687) + EnSpm-N5_DR       DNA/CMC-EnSpm             1    290     (0) 2898278  
   782   13.0 16.2  1.0  chr5              38462738 38462916 (34037460) + EnSpm-N25_DR      DNA/CMC-EnSpm          4379   4584   (102) 2898279  
   200    7.9  0.0  0.0  chr5              38463228 38463265 (34037111) + CryptonV-N4_DR    DNA/Crypton-V          7503   7540  (5953) 2898280 *
   204   13.2  5.3  0.0  chr5              38463236 38463273 (34037103) C Mariner-N5C_DR    DNA/TcMar            (5682)   2239    2200 2898281  
   402   26.8  0.9  1.8  chr5              38463334 38463447 (34036929) + SINE2-1_DR        SINE/tRNA                42    154    (44) 2898282  
   436   18.6 21.0  2.4  chr5              38463479 38463621 (34036755) + SINE2-2_DR        SINE/tRNA-Core-RTE       10    178   (151) 2898283  
   228   25.8  7.0 14.9  chr5              38463480 38463666 (34036710) C IS3EU-5_DR        DNA/IS3EU            (2341)   5947    5774 2898284 *
   202   10.5  0.0  2.6  chr5              38463677 38463715 (34036661) C hAT-N132_DR       DNA/hAT-Tip100        (606)    687     650 2898285  
   389   23.3  4.6  8.1  chr5              38463956 38464154 (34036222) + Copia-11J_DR-LTR  LTR/Gypsy?               84    429    (38) 2898286  
   392   24.0  2.6  3.9  chr5              38464155 38464310 (34036066) C Copia-11C_DR-LTR  LTR/Gypsy?            (266)    170      17 2898287  
   389   23.3  4.6  8.1  chr5              38464311 38464327 (34036049) + Copia-11J_DR-LTR  LTR/Gypsy?              430    462     (5) 2898286  
   226   20.8  2.1  0.0  chr5              38464334 38464381 (34035995) C TE-X-23_DR        Unknown               (262)    515     467 2898288  
   315   28.2  8.1  2.5  chr5              38464508 38464656 (34035720) C hAT-N132_DR       DNA/hAT-Tip100        (981)    312     156 2898285  
   886    9.9  0.8  0.0  chr5              38464663 38464793 (34035583) + DNA-2-29_DR       DNA                       1    132     (0) 2898289  
   259   18.7  0.0 30.0  chr5              38464680 38464809 (34035567) C CryptonV-3_DR     DNA/Crypton-V       (22581)    872     773 2898290 *
   562   19.8  2.7 13.6  chr5              38464803 38464948 (34035428) C hAT-N132_DR       DNA/hAT-Tip100       (1161)    132       1 2898285  
   508   11.3 33.5  1.5  chr5              38465364 38465515 (34034861) + Tc1-1_DR          DNA/TcMar-Tc1             1    200  (1425) 2898291  
   285    7.7  0.0  0.0  chr5              38465512 38465550 (34034826) C Tc1-1_DR          DNA/TcMar-Tc1        (1586)     39       1 2898292 *
  1120   10.1  4.6  7.8  chr5              38465918 38466154 (34034222) C Tc1-4_DR          DNA/TcMar-Tc1           (0)   1572    1343 2898293  
  2213    8.7  5.8  0.0  chr5              38466164 38466473 (34033903) C Tc1-4_DR          DNA/TcMar-Tc1         (512)   1060     733 2898293 *
  4351   13.6  2.6  3.8  chr5              38466471 38467270 (34033106) C L2-1_DR           LINE/L2                 (0)   4985    4195 2898294  
  4013    9.4 14.1  0.4  chr5              38467268 38467919 (34032457) C Tc1-4_DR          DNA/TcMar-Tc1         (831)    741       1 2898295 *
   900   16.4 14.4  0.4  chr5              38469044 38469251 (34031125) C Kolobok-N10B_DR   DNA/Kolobok             (2)    269      33 2898296  
   274   29.1  6.6  1.4  chr5              38469383 38469443 (34030933) + DNA2-16_DR        DNA                   11453  11563  (6488) 2898297  
   332   18.6  0.0  0.0  chr5              38469444 38469502 (34030874) + Kolobok-N10B_DR   DNA/Kolobok               1     59   (212) 2898298  
   274   29.1  6.6  1.4  chr5              38469503 38469518 (34030858) + DNA2-16_DR        DNA                   11564  11595  (6456) 2898297  
   442   13.3 28.6  0.0  chr5              38469523 38469627 (34030749) + Kolobok-N10B_DR   DNA/Kolobok             136    270     (1) 2898299  
   203   21.0  4.7  3.1  chr5              38469574 38469637 (34030739) C CryptonV-2_DR     DNA/Crypton-V       (14511)   7300    7236 2898300 *
   819   14.6  9.5  2.0  chr5              38470059 38470247 (34030129) + DNA11TA1B_DR      DNA/CMC-EnSpm             1    203     (0) 2898301  
   370   11.9  1.5  1.5  chr5              38470299 38470366 (34030010) + IS3EU-5_DR        DNA/IS3EU              5739   5806  (2482) 2898302 *
   377   17.0  6.6  3.2  chr5              38470315 38470405 (34029971) + DNA8-20_DR        DNA/hAT               12702  12795  (7993) 2898303  
   285   19.6  9.3  0.0  chr5              38470714 38470810 (34029566) C EnSpm-N4B_DR      DNA/CMC-EnSpm?         (70)    150      45 2898304  
   202   18.7  2.5  7.8  chr5              38470754 38470834 (34029542) C EnSpm-N4_DR       DNA/CMC-EnSpm         (112)    100      24 2898305 *
   220   12.5  0.0  0.0  chr5              38470802 38470814 (34029562) C MuDR-2_DR         DNA/MULE-MuDR        (7588)  16345   16333 2898306  
  3775    6.8  1.5  0.2  chr5              38470815 38471347 (34029029) + Mariner-N38_DR    DNA/TcMar-Tc1             1    540     (7) 2898307  
  1148   13.5 14.2  1.5  chr5              38471386 38471625 (34028751) C Mariner-N1_DR     DNA/TcMar               (0)    270       1 2898308  
   224   18.5 21.0  0.0  chr5              38473496 38473576 (34026800) C HATN12_DR         DNA/hAT-Ac            (181)    398     301 2898309 *
   248   20.9  7.3  8.4  chr5              38473509 38473647 (34026729) + DNA-2-30_DR       DNA                     187    388     (0) 2898310  
   285   13.2  0.0  6.6  chr5              38473648 38473712 (34026664) C DNA-2-30B_DR      DNA                   (352)     61       1 2898311  
  6976    7.3  3.8  0.4  chr5              38473797 38474793 (34025583) + Mariner-N23_DRe   DNA/TcMar-ISRm11          1   1031     (0) 2898312  
   232   17.3  3.9  0.0  chr5              38474942 38474993 (34025383) C HATN12B_DR        DNA/hAT-Ac            (367)    328     275 2898313  
   393    3.0  0.0  0.0  chr5              38475107 38475172 (34025204) C Harbinger3_DR     DNA/PIF-Harbinger    (1488)   2111    2046 2898314 *
   955    0.7  0.0  0.0  chr5              38475115 38475257 (34025119) + (TAGA)n           Simple_repeat             3    145     (0) 2898315  
   516   14.3  4.5  4.5  chr5              38475116 38475291 (34025085) + EnSpm-N48_DR      DNA/CMC-EnSpm          1817   1992  (1586) 2898316 *
   304   22.4  4.3 10.3  chr5              38475644 38475827 (34024549) + EnSpm-21_DR       DNA/CMC-EnSpm          6805   6978  (2172) 2898317 *
   407   16.7  0.9  0.0  chr5              38475733 38475840 (34024536) + DNA-N43_DR        DNA/TcMar-Fot1          613    721   (333) 2898318 *
   426   13.5  0.0  0.8  chr5              38475759 38475885 (34024491) + Polinton-1_DR     DNA/Maverick          17586  17711   (774) 2898319 *
   498    3.4  2.5  0.0  chr5              38475773 38475890 (34024486) C Zisupton-7_DR     DNA/Zisupton         (5591)  11491   11371 2898320  
   265   11.8 25.4  2.7  chr5              38475841 38475854 (34024522) C hAT-N48C_DR       DNA/hAT-Ac            (453)   1846    1698 2898321 *
   228   12.1  0.0  0.0  chr5              38477011 38477043 (34023333) + Polinton-2N1_DR   DNA/Maverick           3830   3862  (7230) 2898322 *
   334    6.0  4.5  4.5  chr5              38477020 38477107 (34023269) C EnSpm1_DR         DNA/CMC-EnSpm        (8059)   1429    1342 2898323 *
   421    5.1  1.3  0.0  chr5              38477030 38477107 (34023269) C Helitron-1_DR     RC/Helitron         (23617)   2683    2605 2898324  
   359    0.0  0.0  3.6  chr5              38477047 38477132 (34023244) C P-1_DR            DNA/P                (2631)   7337    7255 2898325 *
   264   20.2  0.0  3.4  chr5              38477108 38477118 (34023258) C Gypsy-210_DR-I    LTR/Gypsy            (4035)    110      25 2898326 *
   300   15.2  7.6  0.0  chr5              38477133 38477151 (34023225) + EnSpm-N40B_DR     DNA/CMC-EnSpm          2222   2334  (3173) 2898327  
   259   19.7  5.1  2.5  chr5              38477292 38477369 (34023007) + Harbinger-N28_DR  DNA/PIF-Harbinger        28    107   (555) 2898328  
  1657    9.0  1.6  0.4  chr5              38477959 38478203 (34022173) C TDR17             DNA/Sola-1              (0)    248       1 2898329  
   655   17.4  8.5  2.5  chr5              38478806 38478958 (34021418) C EnSpm-N27B_DR     DNA/CMC-EnSpm           (9)    164       3 2898330  
   205   18.7  0.8 11.0  chr5              38479008 38479127 (34021249) C Zisupton-6_DR     DNA/Zisupton        (12604)   9512    9404 2898331 *
   228   13.7  4.0  4.0  chr5              38479062 38479137 (34021239) C DNA-N43_DR        DNA/TcMar-Fot1        (453)    601     526 2898332 *
   252   18.6  0.0  4.3  chr5              38479076 38479148 (34021228) C IS3EU-1_DR        DNA/IS3EU            (6730)   1974    1905 2898333  
   229   18.5  3.1  0.0  chr5              38479098 38479162 (34021214) + TDR8B             DNA/hAT-Ac              655    721   (242) 2898334 *
   248   23.0  0.0  1.6  chr5              38479452 38479468 (34020908) C CryptonV-3_DR     DNA/Crypton-V       (15427)   8026    8011 2898335  
   670   17.8 11.6  0.6  chr5              38479469 38479625 (34020751) C DNAX-16_DR        DNA                     (0)    423     249 2898336  
  1377    8.0  1.0  0.0  chr5              38479626 38479825 (34020551) + DNA11TA1B_DR      DNA/CMC-EnSpm             2    203     (0) 2898337  
   814   15.0  0.6  5.0  chr5              38479826 38479993 (34020383) C DNAX-16_DR        DNA                   (172)    251      91 2898336  
   651   12.9  0.0  3.7  chr5              38479976 38479991 (34020385) C hAT-N154_DR       DNA/hAT-Tip100       (1043)    352     341 2898338 *
   386   20.8  7.0  6.2  chr5              38479992 38480086 (34020290) + hAT-N141_DR       DNA/hAT-Charlie           1     96    (98) 2898339  
  1982   10.2 23.8  1.6  chr5              38480087 38480587 (34019789) C EnSpm-N26_DR      DNA/CMC-EnSpm           (2)    611       2 2898340  
   502   16.2  0.6  1.5  chr5              38480555 38480566 (34019810) C hAT-N141_DR       DNA/hAT-Charlie       (268)    128      24 2898341 *
   491   17.2  0.0  3.2  chr5              38480567 38480662 (34019714) + hAT-N22B_DR       DNA/hAT-Ac              880    972   (407) 2898342  
   230   22.1  7.3  0.0  chr5              38480608 38480675 (34019701) C CryptonV-N5_DR    DNA/Crypton-V       (11896)  12641   12569 2898343 *
   427    5.7  0.0  0.0  chr5              38480659 38480711 (34019665) C EnSpm-N26_DR      DNA/CMC-EnSpm         (560)     53       1 2898344  
  2272    4.9 17.3  0.0  chr5              38480713 38481041 (34019335) + Rex1-58_DR        LINE/Rex-Babar         2626   3011     (0) 2898345  
   273    8.1  0.0  0.0  chr5              38481095 38481131 (34019245) C DNAX-16_DR        DNA                   (386)     37       1 2898336  
   297   19.1  0.0  1.6  chr5              38481794 38481857 (34018519) + LINEX-1_DR        Retroposon              601    663   (142) 2898346  
  1145   12.6  7.6  0.0  chr5              38481887 38482084 (34018292) + LINEX-1_DR        Retroposon              593    805     (0) 2898347  
  1065   18.4  0.5  1.4  chr5              38482739 38482953 (34017423) + Kolobok-N10B_DR   DNA/Kolobok              51    263     (8) 2898348  
   439    6.6  1.1  0.0  chr5              38483077 38483167 (34017209) C CryptonV-N5_DR    DNA/Crypton-V       (15281)   9256    9165 2898349  
   218   25.7  0.0  1.8  chr5              38483080 38483194 (34017182) + EnSpm-N48B_DR     DNA/CMC-EnSpm          5194   5306  (1653) 2898350 *
   597    6.6  0.0  3.3  chr5              38483094 38483187 (34017189) C Helitron-N3B_DR   RC/Helitron          (4133)   2471    2381 2898351  
   464   13.7  0.0  2.0  chr5              38483188 38483242 (34017134) + DNA-2-32_DR       DNA/CMC-EnSpm?         5502   5647  (3135) 2898352  
   354   15.3  2.9  6.5  chr5              38483243 38483267 (34017109) + Helitron-4_DR     RC/Helitron           11815  11982 (19886) 2898353  
  3361    6.3  0.0  1.4  chr5              38483277 38483711 (34016665) C SINE3-1a          SINE/5S-Deu-L2        (141)    429       1 2898354  
   777   19.8 17.4  0.0  chr5              38483726 38483937 (34016439) C Kolobok-N3_DR     DNA/Kolobok-T2?       (120)    250       2 2898355  
  1198    4.4 17.7  0.0  chr5              38484045 38484225 (34016151) + L2-5_DRe          LINE/L2                2015   2227     (0) 2898356  
   202   23.9  1.5  7.8  chr5              38484716 38484783 (34015593) C LOOPER-N5C_DR     DNA/Kolobok-T2       (1103)    362     299 2898357  
   250   13.5  3.8  1.9  chr5              38484960 38484983 (34015393) + DNA-8-24_DR       DNA/hAT-Tip100          464    488  (1295) 2898358  
   345   19.6 11.3  0.0  chr5              38484984 38485080 (34015296) C TDR6              DNA                     (3)    247     140 2898359  
 40254    3.7  1.7  1.3  chr5              38485083 38490254 (34010122) + EnSpm-N17_DR      DNA/TcMar                 1   5193     (0) 2898360  
   292   16.7 19.4  0.0  chr5              38490291 38490362 (34010014) + TDR6              DNA                     164    249     (1) 2898361  
   207   16.7  1.8  3.6  chr5              38490773 38490828 (34009548) + SAT-23_DR         Satellite               666    720  (3984) 2898362 *
   241    9.8  2.4  0.0  chr5              38490790 38490830 (34009546) + Dada-tL_DR        DNA/Dada               9861   9902   (505) 2898363  
   238   20.4  0.0  5.1  chr5              38491517 38491578 (34008798) C DNA-X-2B_DR       DNA                    (50)    389     331 2898364  
  1537   10.7  2.6  0.0  chr5              38491675 38491907 (34008469) C TDR12             DNA                     (3)    239       1 2898365  
   270   24.8  0.0  6.5  chr5              38491917 38491998 (34008378) C DNA-X-19_DR       DNA                   (583)     77       1 2898366  
   434   16.2 11.4  2.4  chr5              38492333 38492446 (34007930) + EnSpm-17_DR       DNA/CMC-EnSpm          3216   3339  (5937) 2898367 *
   571   14.0 10.3  0.0  chr5              38492345 38492451 (34007925) C ANGEL             DNA/Kolobok            (28)    281     164 2898368  
   374   16.7  0.0  0.0  chr5              38492392 38492463 (34007913) C IS3EU-1_DR        DNA/IS3EU            (4616)   4088    4017 2898369 *
  3197   10.2  7.2  0.2  chr5              38492480 38493046 (34007330) C EnSpm-N26_DR      DNA/CMC-EnSpm           (0)    613       7 2898370  
   687   17.6  4.0  3.4  chr5              38493023 38493198 (34007178) C ANGEL             DNA/Kolobok           (132)    177       1 2898371 *
   488   20.4  5.8  2.5  chr5              38493061 38493216 (34007160) C EnSpm-17_DR       DNA/CMC-EnSpm        (5937)   3339    3179 2898372 *
   266   22.3  6.0 14.1  chr5              38493217 38493242 (34007134) C EnSpm-N47_DR      DNA/CMC-EnSpm?       (2118)    898     730 2898373  
   357   10.4 15.9  1.8  chr5              38493261 38493363 (34007013) C hAT-N22_DR        DNA/hAT-Ac           (1209)    170      21 2898374  
  1537    7.9 11.0  0.0  chr5              38493367 38493594 (34006782) C HATN8_DR          DNA/Zisupton            (2)    253       1 2898375  
   382    9.8  0.0  0.0  chr5              38493550 38493600 (34006776) C hAT-N35B_DR       DNA/hAT-Ac            (959)    653     603 2898376 *
  2246    9.0 27.6  0.0  chr5              38493647 38494059 (34006317) C EnSpm-N39B_DR     DNA/CMC-EnSpm?         (66)    499       1 2898377  
  1011   13.7 10.4  0.0  chr5              38494162 38494344 (34006032) C DNA11TA1B_DR      DNA/CMC-EnSpm           (1)    202       1 2898378  
   231   17.5  0.0  2.3  chr5              38494955 38494981 (34005395) + EnSpm-N17_DR      DNA/TcMar              1891   1976  (3217) 2898379  
   259    8.3  0.0  1.7  chr5              38494982 38495042 (34005334) + Kolobok-3_DR      DNA/Kolobok-T2         2454   2513  (3453) 2898380 *
   340    2.0  0.0  2.0  chr5              38494993 38495042 (34005334) + DNA9-3_DR         DNA/MULE-MuDR?         1210   1258 (10121) 2898381 *
  1754   16.6  8.4  6.7  chr5              38495042 38495501 (34004875) C DIRS-N1_DR        LTR/Ngaro              (31)   6601    6062 2898382  
   282   17.7  0.0  1.3  chr5              38495043 38495072 (34005304) + DNA6-6_DR         DNA                    7362   7440  (3841) 2898383 *
   870   20.6  1.4 10.2  chr5              38495733 38495761 (34004615) C DNA-6-N2_DR       DNA                  (1421)   3635    3382 2898384  
  1203   15.1  1.6  6.4  chr5              38495762 38496008 (34004368) C HE1_DR1           SINE/tRNA-V-RTE        (19)    383     148 2898385  
  1001   18.3  4.7  7.8  chr5              38495765 38496043 (34004333) + DNA7-N2_DR        DNA/hAT-hAT6           1426   1696   (318) 2898386 *
   290    7.9  2.6  0.0  chr5              38496011 38496048 (34004328) C HE1_DR1           SINE/tRNA-V-RTE       (363)     39       1 2898385 *
   206   12.2  7.3  0.0  chr5              38496016 38496056 (34004320) + EnSpm-N42B_DR     DNA/CMC-EnSpm          3374   3417   (887) 2898387 *
   224   17.3 30.7  0.0  chr5              38496365 38496439 (34003937) C ASAT_CY           Satellite             (124)    138      41 2898388  
   203   11.4  0.0  2.9  chr5              38496510 38496545 (34003831) C hAT-N36B_DR       DNA/hAT               (395)    988     954 2898389  
   842   21.0  6.8  0.4  chr5              38496553 38496786 (34003590) C TDR6              DNA                     (0)    250       2 2898390 *
  2558   10.2  0.8  1.1  chr5              38496780 38497145 (34003231) C SINE2-4_DR        SINE/tRNA-V-RTE         (1)    370       6 2898391  
   234   26.2  3.3  0.0  chr5              38497093 38497153 (34003223) C DNA8-9_DR         DNA/hAT-Ac            (579)    872     810 2898392 *
   221   15.2  8.7  0.0  chr5              38497780 38497790 (34002586) + DNA2-16_DR        DNA                   10033  10047  (8004) 2898393  
   338   18.6 12.8  0.0  chr5              38497791 38497876 (34002500) + ANGEL             DNA/Kolobok               1     97   (212) 2898394  
   217   23.2  7.5  6.5  chr5              38497877 38497893 (34002483) C EnSpm-N39C_DR     DNA/CMC-EnSpm?       (1630)   1960    1857 2898395 *
   298   26.3  6.6  6.0  chr5              38497889 38497900 (34002476) + EnSpm-8_DR        DNA/CMC-EnSpm          7673   7703  (1738) 2898396  
   455   20.5  2.4  4.0  chr5              38497901 38498027 (34002349) C ANGEL             DNA/Kolobok             (0)    309     185 2898397 *
  2059   17.4  1.2  4.9  chr5              38498022 38498444 (34001932) C Merlin-1_DR       DNA/Merlin           (5777)   4750    4343 2898398  
   298   26.3  6.6  6.0  chr5              38498028 38498086 (34002290) + EnSpm-8_DR        DNA/CMC-EnSpm          7704   7871  (1570) 2898396 *
  2619    9.4  0.3  0.8  chr5              38498088 38498452 (34001924) + SINE2-4_DR        SINE/tRNA-V-RTE           9    371     (0) 2898399  
   209    7.4  0.0  0.0  chr5              38498875 38498901 (34001475) + Helitron-2_DR     RC/Helitron           24154  24180  (3232) 2898400  
   206   28.4  8.4  0.0  chr5              38498902 38498969 (34001407) + DNA7-N1_DR        DNA/Zisupton           9281   9383  (1034) 2898401  
   204   15.7  7.4  5.5  chr5              38498958 38499011 (34001365) + EnSpm-N11_DR      DNA/CMC-EnSpm           362    416  (4937) 2898402 *
  1686   10.3 15.4  2.2  chr5              38498992 38499387 (34000989) C piggyBac-N2_DR    DNA/PiggyBac           (83)    453       7 2898403  
   669   13.9  6.8  5.2  chr5              38499662 38499851 (34000525) + Mariner-N31_DR    DNA/TcMar-Tc1             1    193   (347) 2898404 *
   793   12.2  0.8  0.0  chr5              38499834 38499956 (34000420) C Mariner-N5C_DR    DNA/TcMar            (4450)   3471    3348 2898405 *
  2842    5.3  2.2  0.0  chr5              38499852 38500211 (34000165) C SINE2-3_DR        SINE/tRNA-V-RTE         (0)    368       1 2898406  
  2666   20.4  7.5  5.6  chr5              38500212 38500714 (33999662) + Merlin-1_DR       DNA/Merlin             4700   5218  (5309) 2898407  
   281    8.4  0.0  8.3  chr5              38500673 38500724 (33999652) + ENSPM-6_DR        DNA/CMC-EnSpm          2700   2747 (29869) 2898408 *
  1053    8.7  0.0  0.0  chr5              38501238 38501375 (33999001) + SINE2-4_DR        SINE/tRNA-V-RTE         232    369     (2) 2898409  
   200   17.4  0.0  2.2  chr5              38501334 38501380 (33998996) + DNA9-3_DR         DNA/MULE-MuDR?         9909   9954  (1425) 2898410 *
   262   10.8  0.0  0.0  chr5              38501590 38501626 (33998750) + Helitron-2_DR     RC/Helitron           23641  23677  (3735) 2898411  
   203    7.9  0.0  0.0  chr5              38501596 38501633 (33998743) C hAT-N47C_DR       DNA/hAT-Tip100       (1221)   1238    1201 2898412 *
   485   21.1  6.2  0.7  chr5              38502568 38502696 (33997680) C TE-X-7_DR         LINE?/Penelope?       (540)    299     164 2898413 *
   736   17.1  5.3  0.6  chr5              38502583 38502753 (33997623) C HE1_DR1           SINE/tRNA-V-RTE        (18)    384     206 2898414  
   693   15.3  9.6  4.8  chr5              38502590 38502788 (33997588) C Helitron-2_DR     RC/Helitron          (3596)  23816   23609 2898415 *
   493    5.3  0.0  0.9  chr5              38502695 38502808 (33997568) C Zisupton-7_DR     DNA/Zisupton         (5601)  11481   11369 2898416 *
   213   32.7  3.1  8.5  chr5              38502696 38502706 (33997670) + DNA8-26_DR        DNA                    1421   1436  (3094) 2898417 *
   361   12.7  6.7  1.6  chr5              38502707 38502826 (33997550) C ENSPM-6_DR        DNA/CMC-EnSpm       (17672)  14944   14819 2898418 *
   626   24.4  3.9  3.5  chr5              38502766 38503024 (33997352) C DNA-6-N5B_DR      DNA                  (1516)   2007    1748 2898419  
   213   32.7  3.1  8.5  chr5              38502827 38502839 (33997537) + DNA8-26_DR        DNA                    1437   1548  (2982) 2898417 *
  1620    4.6  0.0  0.0  chr5              38502840 38503034 (33997342) C hAT-N4C_DR        DNA/hAT-Charlie         (0)    195       1 2898420  
  1056   18.9  0.5  2.8  chr5              38503035 38503062 (33997314) C hAT-N22B_DR       DNA/hAT-Ac            (384)    995     778 2898421 *
  1073   14.0  2.3  0.0  chr5              38503036 38503206 (33997170) C HE1_DR1           SINE/tRNA-V-RTE       (226)    176       2 2898422  
  2291    9.8  0.3  0.9  chr5              38503345 38503674 (33996702) + L2-5_DRe          LINE/L2                1898   2225     (2) 2898423  
   217    7.9  2.6  0.0  chr5              38504092 38504129 (33996247) + DNA11TA1_DR       DNA/CMC-EnSpm             9     47   (156) 2898424  
   927    9.2  0.0  1.5  chr5              38504131 38504263 (33996113) + SINE2-4_DR        SINE/tRNA-V-RTE         241    371     (0) 2898425  
   837   10.8  0.0  0.0  chr5              38504260 38504389 (33995987) C DNA11TA1B_DR      DNA/CMC-EnSpm          (70)    133       4 2898426 *
   460   16.1  9.3  9.3  chr5              38504264 38504281 (33996095) C Merlin-1_DR       DNA/Merlin           (2213)   8314    8164 2898427 *
   201   17.5  4.8  0.0  chr5              38504988 38504998 (33995378) + Gypsy-23-LTR_DR   LTR/Gypsy               546    610   (605) 2898428  
   209   12.0  0.0  2.0  chr5              38504999 38505049 (33995327) C DNA7-N1_DR        DNA/Zisupton         (1089)   9328    9279 2898429 *
   280   13.7  0.0  0.0  chr5              38505010 38505060 (33995316) + EnSpm-N14_DR      DNA/CMC-EnSpm          3607   3657   (923) 2898430  
   266   18.1  0.0  3.3  chr5              38505061 38505072 (33995304) C EnSpm-9_DR        DNA/CMC-EnSpm        (7849)    771     711 2898431  
   208   16.4 12.5  3.1  chr5              38505359 38505446 (33994930) + EnSpm-21_DR       DNA/CMC-EnSpm          6260   6355  (2795) 2898432 *
   282   11.9  0.0  1.7  chr5              38505395 38505454 (33994922) C EnSpm-7_DR        DNA/CMC-EnSpm        (3896)   7138    7080 2898433  
   261   21.0  0.0  0.0  chr5              38506951 38507012 (33993364) + CryptonV-2_DR     DNA/Crypton-V           767    828 (20983) 2898434  
   243   12.2  7.3  0.0  chr5              38507349 38507389 (33992987) + DNA8-20_DR        DNA/hAT               12703  12746  (8042) 2898435  
   221   24.1  4.8  1.1  chr5              38507390 38507432 (33992944) C L2-2_DRe          LINE/L2                 (7)   4231    4145 2898436  
   203   15.3  1.1  4.7  chr5              38507876 38507897 (33992479) C hAT-N134B_DR      DNA/hAT?               (85)    841     756 2898437  
   244    6.0  4.5  0.0  chr5              38507898 38507964 (33992412) C DNA8-10_DR        DNA/hAT-Ac           (2298)   1720    1651 2898438 *
   356   12.7  2.5  0.0  chr5              38507919 38507997 (33992379) C EnSpm-N2_DR       DNA/CMC-EnSpm         (838)   3177    3097 2898439  
   290   13.4 10.7  6.9  chr5              38507924 38508035 (33992341) + EnSpm-N2_DR       DNA/CMC-EnSpm          3025   3140   (875) 2898440 *
   382   15.6  0.0  0.1  chr5              38508754 38508842 (33991534) C hAT-N48C_DR       DNA/hAT-Ac            (531)   1768    1690 2898441 *
   449   19.4  0.0  5.1  chr5              38508780 38508821 (33991555) + DNA9TA1_DR        DNA/CMC-EnSpm          2075   2111  (1222) 2898442  
   647   23.9  4.7  1.8  chr5              38508822 38509034 (33991342) C CryptonV-N6_DR    DNA/Crypton-V           (0)    562     344 2898443  
   385   17.5  3.8  0.0  chr5              38509028 38509107 (33991269) + L1-60_DR          LINE/L1                 284    366  (5311) 2898444 *
  8942    6.1  3.5  0.2  chr5              38509115 38510309 (33990067) + LOOPERN1_DR       DNA/Kolobok-T2            1   1234     (0) 2898445  
  2380   12.0  2.8  4.0  chr5              38510310 38510743 (33989633) + TDR23             DNA                       1    429   (718) 2898446  
  1885   13.7 22.8  0.6  chr5              38510745 38511298 (33989078) C DNA2-2B_DR        DNA                    (73)    856       1 2898447  
   895   10.1  0.0  0.0  chr5              38511345 38511482 (33988894) + TDR23             DNA                    1010   1147     (0) 2898448  
   492   16.4  0.9  8.6  chr5              38511485 38511597 (33988779) C EnSpm-N40_DR      DNA/CMC-EnSpm        (2080)   3314    3210 2898449  
   450   22.2  5.0  5.0  chr5              38511525 38511685 (33988691) + EnSpm-N36_DR      DNA/CMC-EnSpm          1108   1268  (1957) 2898450 *
  1680   11.2 14.8  1.1  chr5              38511803 38512119 (33988257) C Kolobok-N5_DR     DNA/Kolobok-T2?         (2)    483     124 2898451  
  1235    6.4 16.7  0.4  chr5              38512122 38512325 (33988051) + TDR20             DNA/Merlin                1    237     (2) 2898452  
   736   13.7  4.0  0.8  chr5              38512328 38512452 (33987924) C Kolobok-N5_DR     DNA/Kolobok-T2?       (356)    129       1 2898453  
   257   18.8  0.0  0.0  chr5              38514126 38514173 (33986203) C hATN13C_DR        DNA/hAT-Ac              (0)    935     888 2898454  
  3967   14.9  5.3  4.8  chr5              38514298 38515142 (33985234) C Harbinger-4N1B_DR DNA/PIF-Harbinger       (0)   1163     315 2898455  
  3880    8.8  9.4  1.2  chr5              38515143 38515737 (33984639) + Harbinger-N9_DR   DNA/PIF-Harbinger         1    643     (0) 2898456  
  2160   11.2  1.6  0.6  chr5              38515738 38516054 (33984322) C Harbinger-4N1_DR  DNA/PIF-Harbinger     (701)    320       1 2898457  
   247   16.4  5.1  6.9  chr5              38516105 38516163 (33984213) C HATN6_DR          DNA/hAT-Ac            (460)    551     494 2898458  
   203   22.1  4.2  5.9  chr5              38516700 38516819 (33983557) + EnSpm-21_DR       DNA/CMC-EnSpm          6864   6981  (2169) 2898459 *
   230   25.8  2.1  0.0  chr5              38516728 38516824 (33983552) + Helitron-2_DR     RC/Helitron            6005   6103 (21309) 2898460 *
   328   18.7  0.0  2.8  chr5              38516733 38516845 (33983531) C Zisupton-7_DR     DNA/Zisupton         (5626)  11456   11356 2898461  
   294   19.2 10.9  5.2  chr5              38518209 38518318 (33982058) + L2-1B_DR          LINE/L2                 724    839   (169) 2898462  
  1462    6.1 12.2  0.0  chr5              38518320 38518533 (33981843) C TDR12             DNA                     (2)    240       1 2898463  
   604   12.4  0.0  1.0  chr5              38518573 38518670 (33981706) + L2-1B_DR          LINE/L2                 912   1008     (0) 2898462  
   695   15.9  1.3  6.1  chr5              38518752 38518905 (33981471) C HATN10_DR         DNA/hAT-Ac              (1)    454     308 2898464  
  1095   16.1  1.2  6.9  chr5              38518913 38519158 (33981218) C HATN10B_DR        DNA/hAT-Ac            (341)    267      35 2898465  
   705   18.8 11.2  1.5  chr5              38519190 38519367 (33981009) + SINE2-1_DR        SINE/tRNA                 2    196     (2) 2898466  
   423   21.7  1.2  0.1  chr5              38519422 38519520 (33980856) + Mariner-N8_DR     DNA/TcMar               139    268     (2) 2898467  
  1179   14.1  5.3  2.6  chr5              38519647 38519908 (33980468) + Rex1-6_DR         LINE/Rex-Babar         2990   3258     (6) 2898468  
   429   18.7  1.9  9.1  chr5              38520379 38520484 (33979892) C ENSPM-6_DR        DNA/CMC-EnSpm       (12934)  19682   19584 2898469 *
   723   15.3  0.0  4.0  chr5              38520396 38520412 (33979964) C Helitron-2_DR     RC/Helitron         (17831)   9581    9458 2898470  
   925    6.2  0.0  0.0  chr5              38520413 38520524 (33979852) + TDR19             DNA/hAT-Charlie           4    115   (290) 2898471  
  1358    6.7  0.5  2.5  chr5              38520806 38521005 (33979371) + DNA11TA1_DR       DNA/CMC-EnSpm             1    196     (7) 2898472  
  1008    9.6  0.0  0.0  chr5              38521097 38521231 (33979145) C HATN7_DR          DNA/hAT                 (0)    595     461 2898473  
   740    7.5  0.0  0.0  chr5              38521232 38521324 (33979052) C HATN7_DR          DNA/hAT               (502)     93       1 2898473  
   315   20.0 25.9  0.0  chr5              38521354 38521523 (33978853) + hAT-N170_DR       DNA/Merlin                1    214     (2) 2898474  
   723   11.6 23.7 11.0  chr5              38522862 38523140 (33977236) C hAT-N177B_DR      DNA/hAT-Tip100        (193)    771     450 2898475 *
  2046   12.0  4.6  2.8  chr5              38523132 38523482 (33976894) C SINE2-4_DR        SINE/tRNA-V-RTE         (4)    367      11 2898476  
  1206   15.8  5.0 13.5  chr5              38523183 38523519 (33976857) C CryptonV-2_DR     DNA/Crypton-V         (725)  21086   20775 2898477 *
   290   22.5  1.6  5.9  chr5              38523495 38523617 (33976759) + hAT-N127_DR       DNA/hAT-Charlie        1696   1813  (8503) 2898478 *
  1488    7.5  6.7  5.7  chr5              38523511 38523808 (33976568) C hAT-N177B_DR      DNA/hAT-Tip100        (536)    428     128 2898475  
  8392    9.2  2.6  1.3  chr5              38523809 38525112 (33975264) C piggyBac-N4_DR    DNA/PiggyBac            (0)   1323       3 2898479  
   882    6.2  2.3  0.0  chr5              38525115 38525242 (33975134) C hAT-N177B_DR      DNA/hAT-Tip100        (833)    131       1 2898475  
   579   18.5  7.3  2.5  chr5              38525689 38525838 (33974538) C EnSpm-17_DR       DNA/CMC-EnSpm        (6269)   3007    2851 2898480 *
  2123    9.6 13.8  0.0  chr5              38525727 38526060 (33974316) C HE1_DR1           SINE/tRNA-V-RTE        (22)    380       1 2898481  
   326   17.4  2.9  0.0  chr5              38526507 38526575 (33973801) + DNA2-16_DR        DNA                    7041   7111 (10940) 2898482 *
   555   21.4  2.4 12.3  chr5              38526522 38526691 (33973685) C EnSpm-N48B_DR     DNA/CMC-EnSpm        (6080)    879     725 2898483  
   310   21.3  0.0  0.0  chr5              38526721 38526781 (33973595) C MuDR-2_DR         DNA/MULE-MuDR        (7573)  16360   16300 2898484 *
  3358   12.5  1.2  1.2  chr5              38526730 38526760 (33973616) + Helitron-N3_DR    RC/Helitron            1522   1785  (1231) 2898485  
  3662    6.6  0.2  1.2  chr5              38526761 38527283 (33973093) + Mariner-N38_DR    DNA/TcMar-Tc1            30    547     (0) 2898486  
  3358   12.5  1.2  1.2  chr5              38527284 38527318 (33973058) + Helitron-N3_DR    RC/Helitron            1786   2110   (906) 2898485  
   212   19.1  0.0  0.0  chr5              38527458 38527499 (33972877) + Kolobok-N16_DR    DNA/Kolobok?              1     42  (1200) 2898487 *
   331   14.1  9.9  3.5  chr5              38527481 38527492 (33972884) + CryptonV-N1_DR    DNA/Crypton-V          4907   4923  (5128) 2898488  
  4864    7.4  4.2  0.1  chr5              38527493 38528155 (33972221) + DNA14-5-1_DR      DNA                       1    690     (3) 2898489  
   310   26.6  5.2 14.6  chr5              38528159 38528427 (33971949) + Kolobok-N16_DR    DNA/Kolobok?             29    275   (967) 2898490  
  2088    5.1 18.4  0.0  chr5              38528429 38528760 (33971616) + piggyBac-N3_DR    DNA/PiggyBac              1    393    (45) 2898491  
   236   11.9  0.0  2.4  chr5              38528791 38528833 (33971543) + Kolobok-N16B_DR   DNA/Kolobok?            416    457   (686) 2898492  
   921   14.5  7.6  0.0  chr5              38529168 38529339 (33971037) C Kolobok-N3_DR     DNA/Kolobok-T2?         (0)    370     186 2898493  
   540   11.5  0.0  0.0  chr5              38529342 38529419 (33970957) C Kolobok-N3_DR     DNA/Kolobok-T2?       (292)     78       1 2898493  
   537    9.2 13.4  0.6  chr5              38530662 38530803 (33969573) C EnSpm-N34_DR      DNA/CMC-EnSpm         (560)    530     371 2898494  
   456   25.3  4.8  7.5  chr5              38530667 38530699 (33969677) C Ginger1-N1_DR     DNA/Ginger-1         (1905)    753     509 2898495 *
   621    2.0  0.0  0.0  chr5              38530702 38530799 (33969577) + DNA7-N1_DR        DNA/Zisupton           9216   9313  (1104) 2898496  
   605    6.8  5.1  0.8  chr5              38530800 38530819 (33969557) C Harbinger1_DR     DNA/PIF-Harbinger    (1606)   2855    2733 2898497  
   468   22.8  2.9 13.8  chr5              38530820 38530840 (33969536) + ERV1-7_DR-I       LTR/ERV1               1701   1743  (4960) 2898498  
   825    7.5  0.0  0.0  chr5              38530841 38530960 (33969416) C HATN10B_DR        DNA/hAT-Ac            (159)    449     330 2898499  
   468   22.8  2.9 13.8  chr5              38530961 38531117 (33969259) + ERV1-7_DR-I       LTR/ERV1               1744   2078  (4625) 2898498 *
   820   16.5 16.5  0.0  chr5              38530996 38531008 (33969368) + EnSpm-N48_DR      DNA/CMC-EnSpm          1658   1952  (1624) 2898500  
  1217    1.2  0.0  0.0  chr5              38531009 38531248 (33969128) + (TAGA)n           Simple_repeat             1    240     (0) 2898501  
   456   25.3  4.8  7.5  chr5              38531118 38531144 (33969232) C Ginger1-N1_DR     DNA/Ginger-1         (1905)    508     288 2898495 *
   245   21.0  2.7 15.2  chr5              38531215 38531248 (33969128) C Harbinger-N15_DR  DNA/PIF-Harbinger     (521)   1782    1769 2898502  
  1064   15.8  4.1  0.8  chr5              38531249 38531490 (33968886) C TDR6              DNA                     (0)    250       1 2898503  
   275    7.5  0.0  5.0  chr5              38531459 38531500 (33968876) C MuDR-2_DR         DNA/MULE-MuDR       (17124)   6809    6770 2898504 *
  2132    7.0  4.8  0.0  chr5              38534703 38535016 (33965360) C hAT-32N1_DR       DNA/hAT-Charlie         (0)    933     605 2898505 *
  3854    6.9  5.0  1.6  chr5              38535006 38535550 (33964826) C CryptonV-1_DR     DNA/Crypton-V        (3244)  14629   14067 2898506  
  2153    5.3  1.4  1.0  chr5              38535566 38535852 (33964524) C hAT-32N1_DR       DNA/hAT-Charlie       (315)    618     331 2898505  
  1595   16.2  2.9  7.5  chr5              38535969 38536388 (33963988) C HATN1_DR          DNA/hAT                 (0)    427      26 2898507  
  1186   13.6  6.9 14.8  chr5              38536470 38536978 (33963398) C Daphne-27_DRe     LINE/L2                 (0)   1926    1453 2898508  
   247   27.2 10.7  1.8  chr5              38538069 38538218 (33962158) C CryptonV-N6_DR    DNA/Crypton-V         (378)    184      22 2898509  
  6675    9.6 13.1  4.0  chr5              38538511 38539601 (33960775) C Kolobok-N2B_DR    DNA/Kolobok-T2          (0)   1190       1 2898510  
   245   12.8  0.0  0.0  chr5              38539569 38539607 (33960769) C CryptonV-N3_DR    DNA/Crypton-V       (18385)   2278    2240 2898511 *
   230   24.4  1.2  3.8  chr5              38540236 38540316 (33960060) + DNA-N43_DR        DNA/TcMar-Fot1          645    723   (331) 2898512 *
   231   21.7  0.0  1.7  chr5              38540251 38540275 (33960101) C Zisupton-7_DR     DNA/Zisupton         (5576)  11506   11447 2898513  
   237   13.9  0.0  0.0  chr5              38540276 38540311 (33960065) C EnSpm-7_DR        DNA/CMC-EnSpm        (3858)   7176    7141 2898514  
   203   30.3  6.7  1.1  chr5              38540285 38540374 (33960002) C TDR8B             DNA/hAT-Ac            (282)    681     587 2898515 *
   206   24.0 14.7  0.0  chr5              38540312 38540325 (33960051) + EnSpm-21_DR       DNA/CMC-EnSpm          6575   6660  (2490) 2898516  
   340   16.4  0.7  1.5  chr5              38540634 38540769 (33959607) C DNA-N45_DR        DNA/CMC-EnSpm         (353)    360     226 2898517 *
   400    9.2  0.0  0.8  chr5              38540657 38540777 (33959599) + DNA-X-5_DR        DNA/hAT                 961   1080   (141) 2898518  
   283   12.3  4.1  0.7  chr5              38540666 38540676 (33959700) C hAT-N107_DR       DNA/hAT-Ac            (401)    607     531 2898519 *
   410    9.0  0.0  4.9  chr5              38540677 38540804 (33959572) + hAT-N187_DR       DNA/hAT-Charlie         197    318   (859) 2898520 *
  1369   14.1  8.8 21.5  chr5              38540691 38541267 (33959109) + EnSpm-6N1_DR      DNA/CMC-EnSpm          1016   1532  (7704) 2898521 *
  1478   11.7  0.4  6.2  chr5              38541163 38541436 (33958940) C Helitron-N3B_DR   RC/Helitron          (4126)   2478    2220 2898522  
   235   24.3  8.8  2.5  chr5              38541505 38541618 (33958758) C Kolobok-N10_DR    DNA/Kolobok            (15)    628     508 2898523  
   222   18.6  0.0  0.0  chr5              38541820 38541862 (33958514) + ANGEL             DNA/Kolobok              34     76   (233) 2898524  
   212   15.2  4.3  0.0  chr5              38541824 38541869 (33958507) + Kolobok-N4_DR     DNA/Kolobok-T2         1575   1622  (1380) 2898525 *
  1383   21.7  1.4  5.6  chr5              38541884 38541923 (33958453) + DNA6-6_DR         DNA                    4153   4489  (6792) 2898526  
  1917   14.7  0.3  1.3  chr5              38541924 38542234 (33958142) + HE1_DR1           SINE/tRNA-V-RTE           2    309    (93) 2898527  
   395   26.8  2.1  2.8  chr5              38542116 38542257 (33958119) + SAT-26_DR         Satellite              2069   2209  (1674) 2898528 *
   224   26.7  2.2  2.2  chr5              38542520 38542548 (33957828) + EnSpm-9_DR        DNA/CMC-EnSpm           891    949  (7671) 2898529  
   272   12.5  0.1  0.0  chr5              38542549 38542597 (33957779) + Helitron-2_DR     RC/Helitron           23607  23677  (3735) 2898530  
   207   19.8 12.3  0.0  chr5              38542550 38542630 (33957746) C Rex1-31_DRe       LINE/Rex-Babar        (425)   3108    3018 2898531 *
   224   26.7  2.2  2.2  chr5              38542598 38542611 (33957765) + EnSpm-9_DR        DNA/CMC-EnSpm           950    982  (7638) 2898529  
   917   19.5 11.6  6.7  chr5              38542917 38543218 (33957158) C HATN12B_DR        DNA/hAT-Ac              (5)    690     280 2898532  
  2587   16.1  1.0  3.8  chr5              38543219 38543708 (33956668) + HarbingerN7_DR    DNA/PIF-Harbinger         1    477     (1) 2898533  
   241    8.3  2.8  0.0  chr5              38543677 38543712 (33956664) + DNA2-13_DR        DNA                    1876   1912  (3986) 2898534 *
   263   21.3  2.8 18.4  chr5              38543709 38543852 (33956524) C hAT-N126_DR       DNA/hAT-Ac            (318)    221      97 2898535  
   275   14.2  0.0 10.5  chr5              38543909 38543971 (33956405) + Helitron-2_DR     RC/Helitron           21894  21950  (5462) 2898536 *
  2171   14.5  0.0  0.6  chr5              38543917 38544249 (33956127) + SINE2-4_DR        SINE/tRNA-V-RTE          39    369     (2) 2898537  
   283   16.9  5.1  0.0  chr5              38544247 38544305 (33956071) + hAT-15_DR         DNA/hAT-Ac             3582   3643     (0) 2898538 *
   837    8.1  2.4 10.2  chr5              38544337 38544526 (33955850) + DNA11TA1B_DR      DNA/CMC-EnSpm             1    171    (32) 2898539  
  7192    8.4  7.4  0.4  chr5              38544528 38545668 (33954708) + DNA-2-10_DR       DNA/TcMar                 8   1227     (0) 2898540  
   237    6.5  0.0  0.0  chr5              38545669 38545694 (33954682) + DNA11TA1B_DR      DNA/CMC-EnSpm           178    203     (0) 2898541  
   210   10.0  2.4  4.9  chr5              38545667 38545708 (33954668) C CryptonV-3_DR     DNA/Crypton-V       (17422)   6031    5991 2898542 *
   335   20.0  0.0  0.0  chr5              38545704 38545768 (33954608) C CryptonV-3_DR     DNA/Crypton-V        (6427)  17026   16962 2898543 *
  1157    8.9  3.3  0.5  chr5              38545711 38545891 (33954485) C DNA11TA1B_DR      DNA/CMC-EnSpm          (12)    191       6 2898544  
   207   14.3  0.0  0.0  chr5              38546153 38546187 (33954189) + hAT-N21B_DR       DNA/hAT-Ac              511    545   (756) 2898545  
   209   14.3  8.1  5.3  chr5              38547361 38547434 (33952942) C Helitron-2_DR     RC/Helitron         (20360)   7052    6977 2898546 *
   348   14.5  0.0  0.0  chr5              38547377 38547445 (33952931) + Merlin-1_DR       DNA/Merlin             7455   7523  (3004) 2898547 *
   513    4.7  0.0  0.0  chr5              38547398 38547526 (33952850) C Zisupton-7_DR     DNA/Zisupton         (5541)  11541   11413 2898548  
   503   15.0  0.7  0.0  chr5              38547402 38547554 (33952822) + Zisupton-6_DR     DNA/Zisupton           9357   9510 (12606) 2898549 *
   291   16.1  0.8  3.4  chr5              38547446 38547493 (33952883) + LOOPER-N5B_DR     DNA/Kolobok-T2         1048   1161   (379) 2898550 *
  4490    9.7  0.7  2.3  chr5              38547714 38548388 (33951988) + L2-50_DR          LINE/L2                 565   1229   (197) 2898551  
  3879    8.5  2.8  0.4  chr5              38548404 38548945 (33951431) + TZF28B            DNA/TcMar-Tc1            65    619   (995) 2898552  
   610    5.0  1.6  0.7  chr5              38548962 38549046 (33951330) + L2-50_DR          LINE/L2                1339   1414    (12) 2898553  
   471   16.0 12.0  0.0  chr5              38549154 38549253 (33951123) + Kolobok-N10B_DR   DNA/Kolobok             160    271     (0) 2898554  
   309   21.2  5.9  0.0  chr5              38549808 38549892 (33950484) + DNA-8-26_DR       DNA/hAT-Tip100         1342   1431   (743) 2898555 *
   943    9.2 16.0  0.9  chr5              38549818 38550004 (33950372) + DNA-2-30B_DR      DNA                      12    226   (187) 2898556  
   209   24.5  5.0  9.0  chr5              38550757 38550895 (33949481) + Merlin-1_DR       DNA/Merlin             8133   8266  (2261) 2898557 *
   376   23.6  3.2  2.1  chr5              38550834 38550846 (33949530) C CryptonV-N5_DR    DNA/Crypton-V       (19297)   5240    5150 2898558  
   449   18.2  3.9  0.0  chr5              38550847 38550923 (33949453) + EnSpm-N48B_DR     DNA/CMC-EnSpm           763    842  (6117) 2898559  
   276   26.7  4.5  3.3  chr5              38550852 38550940 (33949436) C Helitron-2_DR     RC/Helitron          (4052)  23360   23271 2898560 *
  1412   13.0  0.3  3.3  chr5              38550964 38551274 (33949102) C Gypsy-246_DR-LTR  LTR/Gypsy              (73)    881     580 2898561  
  1409   16.5  4.3  0.4  chr5              38551272 38551526 (33948850) C HE1_DR1           SINE/tRNA-V-RTE       (137)    265       1 2898562 *
   902   22.3  7.4  5.8  chr5              38551527 38551594 (33948782) + DNA6-6_DR         DNA                    6941   7268  (4013) 2898563  
   726   17.4  1.5  3.0  chr5              38551590 38551725 (33948651) + DIRS-4N2-LTR_DR   LTR/Ngaro               254    387     (0) 2898564 *
   880   20.2  1.9  8.4  chr5              38552006 38552270 (33948106) + Copia-12_DR-LTR   LTR/Gypsy?                1    249   (218) 2898565  
  2318   14.0 10.7  0.6  chr5              38552272 38552710 (33947666) + Harbinger-N30_DR  DNA/PIF-Harbinger?        1    483   (116) 2898566  
   261   16.4  1.4  2.9  chr5              38552720 38552788 (33947588) + Copia-12_DR-LTR   LTR/Gypsy?              251    318   (133) 2898567 *
   747   16.0  0.0  1.6  chr5              38552768 38552788 (33947588) C DNA2-14_DR        DNA                  (3355)   4267    4249 2898568  
  4003   11.4 10.5  1.2  chr5              38552789 38553465 (33946911) C HAT1-N1B_DR       DNA/hAT-Ac              (0)    739       1 2898569  
   296   17.5  2.9  2.9  chr5              38553466 38553556 (33946820) + Copia-12_DR-LTR   LTR/Gypsy?              335    420    (57) 2898567  
  2015   15.7 14.1  1.9  chr5              38553557 38553990 (33946386) + HarbingerN1_DR    DNA/PIF-Harbinger         1    486   (164) 2898570  
  1197    6.8  0.0  1.7  chr5              38553990 38554169 (33946207) + hAT-N138B_DR      DNA/hAT-Ac               11    187  (1262) 2898571 *
   247   14.5  5.6  6.8  chr5              38554170 38554258 (33946118) + DNA-2-32_DR       DNA/CMC-EnSpm?         4714   4801  (3981) 2898572 *
   905   18.3  3.2  8.8  chr5              38554250 38554501 (33945875) + DNA8-23_DR        DNA                    1690   1928  (4811) 2898573 *
  2286    9.3  4.3  1.8  chr5              38554288 38554658 (33945718) + hAT-N138B_DR      DNA/hAT-Ac             1070   1449     (0) 2898574  
   803   19.5  0.6  3.0  chr5              38554659 38554827 (33945549) + HarbingerN1_DR    DNA/PIF-Harbinger       486    650     (0) 2898575  
   314   13.0  1.8  1.8  chr5              38554828 38554882 (33945494) + Copia-12_DR-LTR   LTR/Gypsy?              413    467     (0) 2898567  
   561    6.6  0.6  0.0  chr5              38555474 38555640 (33944736) + (GA)n             Simple_repeat             2    169     (0) 2898576  
   307   14.9  0.0  1.4  chr5              38555596 38555670 (33944706) C Helitron-N3_DR    RC/Helitron           (243)   2773    2700 2898577 *
   352   22.4  0.0  0.0  chr5              38556479 38556545 (33943831) + EnSpm-N44_DR      DNA/CMC-EnSpm          5404   5470  (3182) 2898578 *
  1160   19.4 11.8  4.7  chr5              38556503 38556842 (33943534) + HE1_DR1           SINE/tRNA-V-RTE           7    369    (33) 2898579  
   242   24.7  6.8  0.0  chr5              38556779 38556851 (33943525) + DNA-2-32_DR       DNA/CMC-EnSpm?         2656   2733  (6049) 2898580 *
  3960    8.7  7.6  0.5  chr5              38556951 38557540 (33942836) + TDR2              DNA/TcMar-Tc1             1    632   (305) 2898581  
   222    6.9  0.0  0.0  chr5              38557548 38557576 (33942800) + TDR2              DNA/TcMar-Tc1           909    937     (0) 2898582  
  1142   16.6  6.3 10.2  chr5              38557825 38558159 (33942217) C DNAX-18_DR        DNA/Merlin            (435)    323       1 2898583  
   230   22.7  6.1  0.0  chr5              38558108 38558173 (33942203) C CryptonV-N4_DR    DNA/Crypton-V       (11168)   2325    2256 2898584 *
   296   14.3  2.4  7.6  chr5              38559279 38559361 (33941015) + hAT-N130_DR       DNA/hAT-Ac                1     79   (342) 2898585  
   317   17.4  4.7  0.0  chr5              38559386 38559471 (33940905) + hAT-N21B_DR       DNA/hAT-Ac              776    865   (436) 2898586 *
   330   12.5  0.0  4.2  chr5              38559398 38559472 (33940904) + Mariner-N38_DR    DNA/TcMar-Tc1            83    154   (393) 2898587 *
  1443   13.4 14.9  0.0  chr5              38559468 38559736 (33940640) C DNA13TA1a_DR      DNA/TcMar-Tc1           (9)    309       1 2898588  
   756   21.0 10.6  3.7  chr5              38559738 38560039 (33940337) + Mariner-N38_DR    DNA/TcMar-Tc1           182    503    (44) 2898589  
  1457   13.8  6.7  0.0  chr5              38560567 38560820 (33939556) C Kolobok-N10B_DR   DNA/Kolobok             (0)    271       1 2898590  
   776   20.1  9.4  7.9  chr5              38560821 38560890 (33939486) C DNA2-8_DR         DNA/CMC-EnSpm        (1806)   2601    2528 2898591  
  1191   23.6  2.9  9.8  chr5              38560897 38561342 (33939034) C Harbinger-8N2_DR  DNA/PIF-Harbinger     (105)    443      26 2898592  
  5666    9.2 22.9  0.2  chr5              38561470 38562473 (33937903) C TC1DR3            DNA/TcMar-Tc1          (16)   1209       1 2898593  
   210   15.0  0.0  2.5  chr5              38562444 38562484 (33937892) C DNA8-26_DR        DNA                  (2995)   1535    1496 2898594 *
   292   21.2  4.3  4.3  chr5              38563264 38563332 (33937044) C hAT-N177C_DR      DNA/hAT-Tip100        (696)   1036     968 2898595  
   642   16.4  2.1  3.5  chr5              38563472 38563616 (33936760) C HATN17_DR         DNA/hAT-Tip100       (1060)    487     345 2898596 *
  1960   11.6  3.6  0.6  chr5              38563489 38563792 (33936584) C HE1_DR1           SINE/tRNA-V-RTE        (28)    374      62 2898597  
   934   19.0  0.0 11.4  chr5              38564037 38564309 (33936067) C hAT-N129_DR       DNA/hAT-Ac              (0)    764     520 2898598  
   793   16.4  0.1  1.1  chr5              38564294 38564445 (33935931) + Merlin-N1_DR      DNA/Merlin              224    348    (21) 2898599 *
  4160   11.5 19.0  0.6  chr5              38564446 38565189 (33935187) C DNA8-27_DR        DNA                     (0)    880       1 2898600  
   214   14.7  0.0  0.0  chr5              38565190 38565218 (33935158) + Merlin-N1_DR      DNA/Merlin              341    369     (0) 2898601  
   305   19.1  4.4  0.0  chr5              38565219 38565283 (33935093) C CryptonV-N6_DR    DNA/Crypton-V          (85)    477     410 2898602  
  1738   16.8 15.1 17.8  chr5              38565292 38566146 (33934230) + DNA2-14_DR        DNA                    2404   3238  (4384) 2898603 *
  2722   14.2  2.6 21.6  chr5              38565396 38566251 (33934125) + HAT1N_DR          DNA/hAT-Ac              244    965     (0) 2898604  
   701   16.8  1.4  1.4  chr5              38566262 38566400 (33933976) C CryptonV-N6_DR    DNA/Crypton-V         (157)    405     267 2898602  
   258   17.0  0.0  0.0  chr5              38566636 38566688 (33933688) + EnSpm-7_DR        DNA/CMC-EnSpm          7081   7133  (3901) 2898605  
   207   14.6  0.0  2.1  chr5              38566649 38566697 (33933679) C ENSPM-6_DR        DNA/CMC-EnSpm         (908)  31708   31661 2898606 *
   222   21.9  0.0  0.0  chr5              38567461 38567525 (33932851) C DNA9TA1_DR        DNA/CMC-EnSpm        (1217)   2116    2057 2898607  
   431   16.6  7.7 10.4  chr5              38567842 38568009 (33932367) + hAT-N87_DR        DNA/hAT-Ac                2    165   (355) 2898608  
  1201   16.0  3.0  0.0  chr5              38568057 38568256 (33932120) C Harbinger-4N1_DR  DNA/PIF-Harbinger       (1)   1020     815 2898609 *
  1492   13.4  2.9  0.0  chr5              38568256 38568494 (33931882) C Harbinger-4N1B_DR DNA/PIF-Harbinger     (916)    247       2 2898610  
  1364   17.6  7.6  0.9  chr5              38568496 38568798 (33931578) + hAT-N87_DR        DNA/hAT-Ac              197    519     (1) 2898611  
   501   21.2  1.6  4.6  chr5              38568808 38568934 (33931442) C DIRS-4N4-LTR_DR   LTR/Ngaro               (9)    347     249 2898612  
   202   25.1  0.0  5.9  chr5              38568911 38568923 (33931453) C DNA2-7_DR         DNA                  (4084)   5566    5558 2898613 *
  4421    4.4  2.0  0.0  chr5              38568924 38569467 (33930909) C Harbinger-8N1_DR  DNA/PIF-Harbinger       (0)    555       1 2898614  
   409   13.0  1.4 19.0  chr5              38569347 38569488 (33930888) C hAT-N25_DR        DNA/hAT-Ac            (592)    237     117 2898615 *
   340   24.0  5.3  4.6  chr5              38569467 38569674 (33930702) C DIRS-4N4-LTR_DR   LTR/Ngaro             (109)    247      41 2898612 *
   222   13.9  0.0  0.0  chr5              38569664 38569699 (33930677) + DNA7-N1_DR        DNA/Zisupton           8270   8305  (2112) 2898616 *
   696   16.2  3.2 10.3  chr5              38569680 38569865 (33930511) C EnSpm-N37_DR      DNA/CMC-EnSpm        (6141)    506     333 2898617 *
  1778   10.2 11.5  4.4  chr5              38569717 38570054 (33930322) C HE1_DR1           SINE/tRNA-V-RTE        (20)    382      22 2898618  
  1372   21.1  5.2  4.7  chr5              38570055 38570098 (33930278) + EnSpm-N11_DR      DNA/CMC-EnSpm          3312   3695  (1658) 2898619  
   834    6.8  0.0  0.0  chr5              38570271 38570373 (33930003) + HATN5_DR          DNA/hAT-Ac              448    550   (606) 2898620  
   203   22.6  6.5  0.0  chr5              38570448 38570509 (33929867) + L2-1B_DR          LINE/L2                 939   1004     (4) 2898621  
   244   20.6  1.4  2.9  chr5              38570690 38570759 (33929617) + DNAX-16_DR        DNA                       1     69   (354) 2898622  
   218    9.8  0.0  0.0  chr5              38570802 38570842 (33929534) C ERV1-N6-I_DR      LTR/ERV1             (1094)   3409    3369 2898623  
   365   24.4  8.6  8.2  chr5              38571117 38571371 (33929005) C P-1_DR            DNA/P                (9666)    302      47 2898624  
   644   11.4  0.0  0.0  chr5              38571913 38571992 (33928384) + hAT-N52_DR        DNA/hAT-Ac                1     80   (741) 2898625  
  1001   13.1  2.3 15.7  chr5              38571993 38572273 (33928103) C hAT-N58D_DR       DNA/hAT-Ac              (0)   1421    1264 2898626  
  5613    5.2  9.0  0.8  chr5              38572274 38573043 (33927333) C DNA-3-2B_DR       DNA/PIF-Harbinger       (0)    832       1 2898627  
   290    2.6  0.0  2.6  chr5              38573044 38573074 (33927302) C hAT-N58B_DR       DNA/hAT-Ac            (212)    579     552 2898626  
  1117   20.6  2.5  4.0  chr5              38573075 38573352 (33927024) + Gypsy91-LTR_DR    LTR/Gypsy                 1    274    (20) 2898628  
   280   12.0  9.0  3.7  chr5              38573368 38573445 (33926931) C Gypsy-169-LTR_DR  LTR/Gypsy               (0)    306     225 2898629 *
   308   17.9  0.0  0.0  chr5              38573445 38573500 (33926876) C Gypsy91-LTR_DR    LTR/Gypsy             (238)     56       1 2898630  
   544   19.5  1.6  0.0  chr5              38573501 38573590 (33926786) C DNA9-3_DR         DNA/MULE-MuDR?       (1741)   9638    9547 2898631  
   499    6.2  0.0  1.0  chr5              38573510 38573607 (33926769) C DNA8-25_DR        DNA                  (3254)    713     617 2898632 *
   457    8.8 12.3  0.0  chr5              38573516 38573629 (33926747) + Harbinger-N17_DR  DNA/PIF-Harbinger       331    458  (1187) 2898633 *
  1624   10.1  0.0  0.0  chr5              38573605 38573822 (33926554) C hAT-N58_DR        DNA/hAT-Ac            (590)    218       1 2898634  
  1830   17.9  8.4 11.1  chr5              38573823 38574403 (33925973) + hAT-N52B_DR       DNA/hAT-Ac               36    602    (81) 2898635  
   319   26.5 19.6  2.9  chr5              38574436 38574614 (33925762) C DNA-8-16_DR       DNA/hAT-hobo?         (229)   1662    1455 2898636  
   453   10.8 17.2  0.0  chr5              38574767 38574859 (33925517) C Kolobok-N14_DR    DNA/Kolobok-T2?       (281)    138      30 2898637  
   616   15.6  0.6 11.1  chr5              38576109 38576134 (33924242) + DNA2-16_DR        DNA                    8017   8027 (10024) 2898638  
  2689    6.3  0.5  4.4  chr5              38576135 38576514 (33923862) + SINE2-3_DR        SINE/tRNA-V-RTE           1    366     (2) 2898639  
   467   18.9 14.9  1.3  chr5              38577081 38577214 (33923162) C HATN12B_DR        DNA/hAT-Ac             (64)    631     480 2898640  
  1242   12.8  3.2  0.0  chr5              38577219 38577405 (33922971) + hAT-N141_DR       DNA/hAT-Charlie           1    193     (1) 2898641  
   669   22.1  6.8  0.5  chr5              38577406 38577447 (33922929) C ENSPM-6_DR        DNA/CMC-EnSpm       (10216)  22400   22347 2898642  
   300   16.8  1.3  5.9  chr5              38577408 38577504 (33922872) C hAT-N129_DR       DNA/hAT-Ac            (143)    621     570 2898643 *
   523   14.0  1.5 16.8  chr5              38577505 38577710 (33922666) + hAT-24N1_DR       DNA/hAT-Ac                1    179  (1348) 2898644  
   406   13.3  5.9  3.9  chr5              38577690 38577791 (33922585) C TDR9              DNA                   (104)    104       1 2898645 *
   885    9.3  2.3  0.8  chr5              38577724 38577853 (33922523) C SINE2-4_DR        SINE/tRNA-V-RTE         (0)    371     240 2898646  
   773   16.7  0.7  2.8  chr5              38577726 38577873 (33922503) C IS3EU-4_DR        DNA/IS3EU            (5778)   9251    9107 2898647 *
   685   17.9  1.5  3.5  chr5              38577870 38578072 (33922304) C hAT-N126B_DR      DNA/hAT-Ac            (300)    300     102 2898643 *
   836   18.2 11.0  2.3  chr5              38578201 38578481 (33921895) C hAT-N126B_DR      DNA/hAT-Ac            (289)    311       7 2898648  
  6950    7.3 16.0  0.1  chr5              38578526 38579582 (33920794) + TC1DR3            DNA/TcMar-Tc1             1   1225     (0) 2898649  
   236   12.5  0.0  0.0  chr5              38579548 38579587 (33920789) C DNA8-26_DR        DNA                  (2990)   1540    1501 2898650 *
  1563    8.2  3.7  0.4  chr5              38580973 38581218 (33919158) + L2-1B_DR          LINE/L2                 752   1005     (3) 2898651  
   285   19.1  0.0  1.5  chr5              38581159 38581227 (33919149) + DNA8-26_DR        DNA                    2854   2921  (1609) 2898652 *
   898   17.7  6.4  7.2  chr5              38581235 38581514 (33918862) + DNAX-16_DR        DNA                     127    404    (19) 2898653  
  7968    3.6 14.2  0.5  chr5              38581653 38582711 (33917665) C Tc1-6_DR          DNA/TcMar-Tc1           (0)   1203       1 2898654  
  1024   14.4  0.0  3.9  chr5              38582891 38583106 (33917270) C Helitron-N2_DR    RC/Helitron          (1203)   1260    1053 2898655 *
  1157    9.3  0.0  0.6  chr5              38582934 38583106 (33917270) C Mariner-N38_DR    DNA/TcMar-Tc1         (247)    300     129 2898656  
   307   19.8  6.6  4.6  chr5              38583067 38583172 (33917204) C ENSPM-6_DR        DNA/CMC-EnSpm       (18752)  13864   13757 2898657 *
  2598   10.0  3.3  0.2  chr5              38583105 38583526 (33916850) + Mariner-N38_DR    DNA/TcMar-Tc1           113    547     (0) 2898658  
   617   21.4  1.4  9.9  chr5              38583107 38583140 (33917236) C DNAX-25B_DR       DNA/Zisupton         (1401)   2137    1947 2898659 *
   226   13.2  0.0  0.0  chr5              38583494 38583531 (33916845) + Kolobok-4_DR      DNA/Kolobok-T2         3461   3498  (3133) 2898660 *
   247    8.6  0.0  0.0  chr5              38583498 38583532 (33916844) + Merlin-1_DR       DNA/Merlin             2146   2180  (8347) 2898661  
   230   21.5  0.0  5.4  chr5              38583533 38583556 (33916820) C hAT-N21B_DR       DNA/hAT-Ac            (558)    743     688 2898662  
 27990    1.4  2.2  0.8  chr5              38584473 38587759 (33912617) C DNA9TA1_DR        DNA/CMC-EnSpm           (0)   3333       1 2898663  
  2165    8.9  1.5  0.6  chr5              38588727 38589055 (33911321) C DNA-2-30B_DR      DNA                     (0)    413      82 2898664  
   210   26.7  2.5  5.2  chr5              38589191 38589269 (33911107) C Polinton-1_DR     DNA/Maverick          (741)  17744   17668 2898665  
   202   18.6  8.2  3.1  chr5              38593107 38593167 (33907209) + Tc1-1_DR          DNA/TcMar-Tc1           151    214  (1411) 2898666 *
   243   22.2  0.8 15.9  chr5              38593118 38593240 (33907136) C Zisupton-6_DR     DNA/Zisupton         (8620)  13496   13390 2898667 *
   746   18.3  0.7  3.4  chr5              38593167 38593319 (33907057) + hAT-N167B_DR      DNA/hAT-Charlie        1233   1381   (192) 2898668 *
  1453   12.8  2.5  1.2  chr5              38593185 38593421 (33906955) C HE1_DR1           SINE/tRNA-V-RTE        (27)    375     136 2898669  
   427    8.2  6.8  0.0  chr5              38593429 38593501 (33906875) + Tc1-1_DR          DNA/TcMar-Tc1           298    375  (1250) 2898670  
   553   15.7  2.9  0.0  chr5              38593505 38593606 (33906770) + Tc1-1_DR          DNA/TcMar-Tc1           544    648   (977) 2898671  
  1049   13.3  6.6  0.5  chr5              38593607 38593788 (33906588) + LOOPERN4_DR       DNA/Kolobok-T2          117    309   (608) 2898672  
  6589    7.6  6.8  0.5  chr5              38593834 38594801 (33905575) C hAT-N38_DR        DNA/hAT-hAT6            (0)   1029       1 2898673  
   545   20.6  7.9  0.0  chr5              38594698 38594823 (33905553) C DNA-6-N9_DR       DNA                   (897)    262     127 2898674 *
  2665   12.1 14.2  0.0  chr5              38594805 38595291 (33905085) + LOOPERN4_DR       DNA/Kolobok-T2          362    917     (0) 2898675  
   222   16.2 17.1  2.1  chr5              38595292 38595373 (33905003) + EnSpm-N4B_DR      DNA/CMC-EnSpm?          121    214     (6) 2898676  
   865   14.4  1.8  3.1  chr5              38595633 38595654 (33904722) C DNA-6-N2_DR       DNA                  (1430)   3626    3468 2898677  
  1040    9.3  0.0  0.0  chr5              38595655 38595793 (33904583) + hAT-N167B_DR      DNA/hAT-Charlie        1240   1378   (195) 2898678  
   275   28.9  0.0  1.3  chr5              38595812 38595888 (33904488) + DNA9-5_DR         DNA                    3241   3316  (1611) 2898679  
   696   18.1  0.7  1.3  chr5              38596224 38596374 (33904002) C hAT-N22_DR        DNA/hAT-Ac           (1586)    152       3 2898680  
   632    6.4  5.6  1.1  chr5              38597236 38597430 (33902946) + EnSpm-N48_DR      DNA/CMC-EnSpm          1793   1925  (1653) 2898681  
   329   27.7  3.0  0.0  chr5              38597279 38597444 (33902932) C hAT-N131_DR       DNA/hAT-Ac           (1756)    308     138 2898682 *
  1491   20.8 14.1  5.3  chr5              38598291 38598971 (33901405) + hAT-N190B_DR      DNA/hAT                   1    738     (0) 2898683  
   870   13.3 22.4  0.8  chr5              38599486 38599690 (33900686) C Merlin-N3_DR      DNA/Merlin              (0)    255       7 2898684  
   432   25.6  2.9  3.5  chr5              38599713 38599739 (33900637) + EnSpm-N10_DR      DNA/CMC-EnSpm          3571   3689  (5619) 2898685  
   586   21.4  0.0  2.3  chr5              38599740 38599873 (33900503) C EnSpm-N48B_DR     DNA/CMC-EnSpm        (6067)    892     762 2898686  
   931   15.1 48.4  0.2  chr5              38600383 38600727 (33899649) C Kolobok-N1_DR     DNA/Kolobok-T2?       (285)    514       4 2898687  
   518   17.1 27.5  1.5  chr5              38601877 38602036 (33898340) + LTR-13_DR         LTR/ERV1                  6    206   (242) 2898688  
   636   14.8  4.0  2.4  chr5              38602050 38602174 (33898202) + LTR-13_DR         LTR/ERV1                320    446     (2) 2898688  
  1959   19.6  5.0  8.3  chr5              38602735 38603319 (33897057) C hAT-N109_DR       DNA/hAT-Ac              (0)    653      87 2898689  
  5375   10.5  6.1  0.6  chr5              38603323 38604171 (33896205) + MuDR-N1_DR        DNA/MULE-MuDR             1    896     (0) 2898690  
   419   17.6  0.0  0.0  chr5              38604188 38604261 (33896115) C hAT-N109_DR       DNA/hAT-Ac            (562)     91      18 2898689  
   234   14.3  0.0  4.8  chr5              38605470 38605513 (33894863) + DNAX-16_DR        DNA                       1     42   (381) 2898691 *
   497    8.1  0.6  3.9  chr5              38605496 38605519 (33894857) C DNA7-N1_DR        DNA/Zisupton         (1141)   9276    9204 2898692  
   302   10.8  0.0  2.0  chr5              38605506 38605609 (33894767) C CryptonV-N5_DR    DNA/Crypton-V       (16004)   8533    8432 2898693 *
   377    6.3  1.0  1.0  chr5              38605520 38605615 (33894761) C MuDR-2_DR         DNA/MULE-MuDR        (7482)  16451   16356 2898694  
   354    8.8  9.6  0.8  chr5              38605531 38605645 (33894731) C EnSpm-22N2_DR     DNA/CMC-EnSpm        (3152)   2395    2291 2898695 *
   332   11.5  0.0  1.9  chr5              38605648 38605700 (33894676) + TDR24             DNA                       1     52   (392) 2898696  
   273   16.9  0.0  3.1  chr5              38605702 38605768 (33894608) + TDR24             DNA                     128    192   (252) 2898697  
  5178    6.4  0.1  2.6  chr5              38605769 38606470 (33893906) + Harbinger-N31_DR  DNA/PIF-Harbinger         1    685     (0) 2898698  
   716   12.7  6.0  0.0  chr5              38606471 38606604 (33893772) + TDR24             DNA                     190    331   (113) 2898699  
  4498    8.5 13.2  1.9  chr5              38606605 38607368 (33893008) + DNA-8-29_DR       DNA/hAT-Tip100            4    852   (168) 2898700  
   560    9.3  1.8  2.7  chr5              38607415 38607525 (33892851) + TDR24             DNA                     333    442     (2) 2898701  
   399   17.5  4.8  1.9  chr5              38607441 38607545 (33892831) C DNA8-23_DR        DNA                  (3127)   3612    3505 2898702 *
   497   16.4  8.9  1.5  chr5              38607636 38607759 (33892617) + DNAX-16_DR        DNA                     291    423     (0) 2898703  
   230   15.4  3.0 11.5  chr5              38607710 38607775 (33892601) C Mariner-N20_DR    DNA/TcMar-Tc1         (760)    109      49 2898704 *
  8919    2.8  0.7  0.4  chr5              38608379 38609459 (33890917) C HARBINGERN3B_DR   DNA/PIF-Harbinger       (0)   1084       1 2898705  
   215   17.6  0.0  5.0  chr5              38609561 38609602 (33890774) + hAT-N120_DR       DNA/hAT-Charlie         539    578   (373) 2898706  
  1471   19.4 11.0  2.9  chr5              38609631 38609680 (33890696) C DNA6-6_DR         DNA                  (4042)   7239    6831 2898707  
  2019   11.0 11.8  0.8  chr5              38609681 38610009 (33890367) + SINE2-4_DR        SINE/tRNA-V-RTE           1    365     (6) 2898708  
  1142   22.7  0.5 10.4  chr5              38609728 38610125 (33890251) C EnSpm-N48B_DR     DNA/CMC-EnSpm        (5951)   1008     671 2898709 *
   332   20.1  2.4  1.4  chr5              38610052 38610063 (33890313) + EnSpm-N13_DR      DNA/CMC-EnSpm          5976   5998 (16151) 2898710 *
   380   14.8  0.0  0.0  chr5              38610072 38610125 (33890251) + Helitron-2_DR     RC/Helitron           23605  23658  (3754) 2898711  
   338   15.2  3.5  8.5  chr5              38610124 38610209 (33890167) C CryptonV-N7_DR    DNA/Crypton-V          (11)    273     192 2898712 *
   280   14.9  9.5  0.0  chr5              38610126 38610137 (33890239) C hAT-N47C_DR       DNA/hAT-Tip100       (1200)   1231    1179 2898713 *
   332   20.1  2.4  1.4  chr5              38610138 38610182 (33890194) + EnSpm-N13_DR      DNA/CMC-EnSpm          5999   6096 (16053) 2898710  
   208   23.1  7.1  3.4  chr5              38610277 38610361 (33890015) C CryptonV-N7_DR    DNA/Crypton-V         (175)    109      22 2898712  
   206   13.3  0.0 13.0  chr5              38610339 38610390 (33889986) C Ginger1-2_DR      DNA/Ginger-1         (6165)    457     412 2898714 *
   251   25.4 14.1  0.0  chr5              38610618 38610647 (33889729) C EnSpm-N36B_DR     DNA/CMC-EnSpm        (2348)   1068    1019 2898715  
   748    8.2 10.0 30.6  chr5              38610648 38610876 (33889500) + TDR3B             DNA/hAT-Charlie           1    193     (0) 2898716  
   251   28.3  1.5  9.8  chr5              38610762 38610894 (33889482) + ENSPM-6_DR        DNA/CMC-EnSpm          7736   7858 (24758) 2898717 *
   220   12.8  0.0  0.0  chr5              38611773 38611819 (33888557) + L1-11_DR          LINE/L1                5767   5813  (1511) 2898718  
   678   12.0  0.0  0.0  chr5              38612976 38613067 (33887309) C EnSpm-N39_DR      DNA/CMC-EnSpm?          (0)    765     674 2898719  
   523   17.0  1.1  0.0  chr5              38613067 38613160 (33887216) C EnSpm-N39B_DR     DNA/CMC-EnSpm?        (233)    332     238 2898720 *
  1943   10.4  7.7  7.2  chr5              38613161 38613576 (33886800) C HATN10_DR         DNA/hAT-Ac              (0)    455      38 2898721  
  1561    7.3  8.3  0.0  chr5              38613581 38613798 (33886578) C EnSpm-N39B_DR     DNA/CMC-EnSpm?        (329)    236       1 2898720  
   205   16.7  3.7  0.0  chr5              38614461 38614514 (33885862) + Gypsy51-LTR_DR    LTR/Gypsy               559    614   (323) 2898722  
   203   25.0  0.0  0.0  chr5              38615429 38615476 (33884900) C EnSpm-N23_DR      DNA/CMC-EnSpm         (576)     62      15 2898723  
  5798    8.1  2.4  1.1  chr5              38615568 38616486 (33883890) C DNA-2-10_DR       DNA/TcMar               (0)   1227     297 2898724 *
  8160    4.4  0.7  0.9  chr5              38616482 38617494 (33882882) C IS3EU-4_DR        DNA/IS3EU            (2819)  12210   11200 2898725  
  2109    6.3  1.0  0.3  chr5              38617489 38617789 (33882587) C DNA-2-10_DR       DNA/TcMar             (924)    303       1 2898726 *
  1362    8.7  0.5  0.0  chr5              38618528 38618711 (33881665) + Harbinger-N17_DR  DNA/PIF-Harbinger         1    185  (1460) 2898727  
   472   21.1  2.8  2.8  chr5              38619310 38619416 (33880960) + Mariner-7_DR      DNA/TcMar-Tc1           255    361  (1226) 2898728  
 25615    2.5  0.4  1.4  chr5              38620588 38623703 (33876673) + DNA2-6_DR         DNA/CMC-EnSpm             1   3085     (0) 2898729  
  3241    9.4  4.4  0.0  chr5              38626119 38626595 (33873781) C hAT-N203_DR       DNA/hAT-Tip100       (3990)   1551    1054 2898730  
   380   22.3  9.9  6.0  chr5              38627128 38627289 (33873087) + ERV1-N3D-LTR_DR   LTR/ERV1                 73    240  (1279) 2898731  
   222   21.3  1.9 11.3  chr5              38627424 38627529 (33872847) C Gypsy135-LTR_DR   LTR/Gypsy             (202)    377     281 2898732  
  1643    8.0 27.3  0.4  chr5              38627601 38627963 (33872413) + EnSpm-N6B_DR      DNA/CMC-EnSpm?         1664   2123  (1127) 2898733  
  2334   22.9  7.7  8.5  chr5              38627971 38629001 (33871375) + TE-X-3_DR         DNA/PIF-ISL2EU            1   1023     (0) 2898734 *
  4140    8.2  2.2  0.7  chr5              38629001 38629581 (33870795) + DNA-AT-2_DR       DNA                       1    590   (851) 2898735  
  1362    8.7  0.5  0.0  chr5              38629841 38630024 (33870352) + Harbinger-N17_DR  DNA/PIF-Harbinger         1    185  (1460) 2898736  
   517   18.0  2.9  2.9  chr5              38630627 38630729 (33869647) + Mariner-7_DR      DNA/TcMar-Tc1           259    361  (1226) 2898737  
   338   18.6  3.0  4.0  chr5              38631512 38631612 (33868764) + ANGEL             DNA/Kolobok             206    305     (4) 2898738  
   212   16.7 11.1  0.0  chr5              38632996 38633049 (33867327) C EnSpm-16_DR       DNA/CMC-EnSpm           (0)   9784    9725 2898739  
   350   32.4  1.1  3.4  chr5              38633783 38633799 (33866577) C EnSpm-N40_DR      DNA/CMC-EnSpm        (1971)   3423    3394 2898740  
   386   22.4  1.2  0.0  chr5              38633800 38633810 (33866566) + DNA2-16_DR        DNA                   13829  13840  (4211) 2898741  
  1189   13.9  3.7  0.0  chr5              38633811 38633997 (33866379) + hAT-N141_DR       DNA/hAT-Charlie           1    194     (0) 2898742  
   350   32.4  1.1  3.4  chr5              38633885 38633964 (33866412) C EnSpm-N40_DR      DNA/CMC-EnSpm        (1971)   3393    3246 2898740 *
   217   27.6  9.0  2.4  chr5              38633935 38634012 (33866364) + DNA6-10_DR        DNA                    2743   2825  (3881) 2898743 *
   216    1.0  0.0  0.0  chr5              38634154 38634186 (33866190) C Helitron-2_DR     RC/Helitron         (18288)   9124    9094 2898744 *
   305    7.6  7.4  6.0  chr5              38634160 38634226 (33866150) + EnSpm-4_DR        DNA/CMC-EnSpm          1855   1915  (7125) 2898745 *
   391   16.7  1.3  1.3  chr5              38634177 38634255 (33866121) C EnSpm-4_DR        DNA/CMC-EnSpm        (6449)   2591    2513 2898746  
  2545   13.2  9.6  1.5  chr5              38634261 38634804 (33865572) + DNA-6-N9_DR       DNA                     413    999   (160) 2898747  
  1224   11.7 23.0  8.4  chr5              38634520 38634884 (33865492) C EnSpm-4_DR        DNA/CMC-EnSpm        (6809)   2231    1818 2898746 *
  1595    9.0 12.5  0.6  chr5              38634919 38635197 (33865179) + EnSpm-N6B_DR      DNA/CMC-EnSpm?         2370   2681   (569) 2898748  
   884    4.8  0.0  0.0  chr5              38635198 38635301 (33865075) C TDR22B            DNA                     (0)   1248    1145 2898749  
  1033    3.8  3.5  7.3  chr5              38635302 38635471 (33864905) + DNA-N18_DR        DNA                       1    164  (1152) 2898750  
  1707   14.6 13.6  5.8  chr5              38635510 38636165 (33864211) C hAT-N177B_DR      DNA/hAT-Tip100        (960)    772       1 2898751  
   418   16.5  4.3  7.0  chr5              38636166 38636282 (33864094) + hAT-N145_DR       DNA/hAT-Ac              608    721   (870) 2898752 *
   847   11.9  2.1  7.2  chr5              38636257 38636446 (33863930) + HATN10B_DR        DNA/hAT-Ac              428    608     (0) 2898753  
   590   23.9  3.0  0.0  chr5              38636439 38636458 (33863918) + Zisupton-6_DR     DNA/Zisupton           1072   1204 (20907) 2898754 *
   595   20.2  2.8  0.0  chr5              38636459 38636567 (33863809) C IS3EU-1_DR        DNA/IS3EU            (1980)   6724    6613 2898755  
   226   29.5  0.0  5.4  chr5              38636472 38636520 (33863856) C EnSpm-N17_DR      DNA/TcMar            (3164)   2029    1906 2898756 *
   358   23.5  0.0  1.2  chr5              38636507 38636588 (33863788) + hAT-N48C_DR       DNA/hAT-Ac             1690   1770   (529) 2898757  
   269   30.9  1.2  1.2  chr5              38636521 38636602 (33863774) + Gypsy118-LTR_DR   LTR/Gypsy               452    533   (500) 2898758 *
  1306    3.5  0.0  0.0  chr5              38636571 38636740 (33863636) + RTEX-2_DR         LINE/RTE-X              679    848  (2412) 2898759  
  8714    9.7  2.6  3.9  chr5              38636741 38638167 (33862209) C ERV1-N3-LTR_DR    LTR/ERV1                (0)   1409       1 2898760  
  5175    3.7  0.9  0.5  chr5              38638168 38638789 (33861587) + RTEX-2_DR         LINE/RTE-X              841   1465  (1795) 2898759  
  3941    2.1  1.1  0.0  chr5              38638790 38639263 (33861113) + Copia-8-LTR_DR    LTR/Gypsy?                6    484     (0) 2898761  
  8634    4.1  0.7  0.2  chr5              38639264 38640320 (33860056) + RTEX-2_DR         LINE/RTE-X             1458   2519   (741) 2898759  
   222   21.2  2.6 15.4  chr5              38640275 38640322 (33860054) + DNA2-10_DR        DNA                    2619   2719   (799) 2898762 *
   387    9.1  0.0  0.0  chr5              38640323 38640388 (33859988) + RTEX-2_DR         LINE/RTE-X             2821   2886   (374) 2898763 *
   503    5.7  0.0  0.7  chr5              38640348 38640489 (33859887) C Zisupton-7_DR     DNA/Zisupton         (5539)  11543   11403 2898764  
   480    7.5  4.1  0.0  chr5              38640359 38640505 (33859871) + ERV1-N3-I_DR      LTR/ERV1               3625   3777   (814) 2898765 *
   559    3.0  0.0 23.4  chr5              38640427 38640532 (33859844) + RTEX-2_DR         LINE/RTE-X             2857   2926   (334) 2898763 *
  1070   10.6  2.7  9.7  chr5              38640499 38640718 (33859658) + SAT-26B_DR        Satellite               588    793     (0) 2898766 *
  2587    6.2  0.0  6.2  chr5              38640533 38640912 (33859464) + HE2_DR            SINE/tRNA-V-RTE           3    360     (3) 2898767  
   983    8.0  2.6  1.9  chr5              38640781 38640933 (33859443) C DNA9-6_DR         DNA                  (3290)   4594    4441 2898768 *
   839    3.7  0.0 19.2  chr5              38640911 38641109 (33859267) + RTEX-2_DR         LINE/RTE-X             2914   3080   (180) 2898763 *
  1310    6.1  0.0  0.0  chr5              38641312 38641474 (33858902) + TC1DR3            DNA/TcMar-Tc1             1    163  (1062) 2898769  
  1071   12.2  4.1  0.0  chr5              38641468 38641639 (33858737) + Tc1-7_DR          DNA/TcMar-Tc1          1468   1646     (0) 2898770 *
   253   13.3  4.4  0.0  chr5              38641640 38641682 (33858694) C hAT-N130_DR       DNA/hAT-Ac            (366)     55      11 2898771 *
   330   22.6  0.0  0.0  chr5              38641670 38641731 (33858645) C IS3EU-4_DR        DNA/IS3EU            (5847)   9182    9121 2898772 *
   847    5.8 24.5  0.0  chr5              38641680 38641818 (33858558) C HE1_DR1           SINE/tRNA-V-RTE       (108)    294     122 2898773  
   578   18.0 16.4  1.1  chr5              38641684 38641835 (33858541) C DNA-6-N2_DR       DNA                  (1542)   3514    3340 2898774 *
   544    6.8  2.7  0.0  chr5              38641830 38641903 (33858473) C TC1DR3            DNA/TcMar-Tc1         (367)    858     783 2898775 *
   522    9.3  0.0  0.0  chr5              38642174 38642248 (33858128) + LOOPERN6B_DR      DNA/Kolobok-T2?           1     75   (721) 2898776  
   334   21.4  2.2  0.0  chr5              38642660 38642748 (33857628) + LOOPERN6B_DR      DNA/Kolobok-T2?         491    581   (215) 2898777  
   302   20.3  0.0  0.0  chr5              38642843 38642901 (33857475) + hAT-N50B_DR       DNA/hAT-Ac              645    703    (45) 2898778  
  1513   12.4  6.8  1.7  chr5              38643308 38643585 (33856791) + LOOPERN6B_DR      DNA/Kolobok-T2?         505    796     (0) 2898779  
   282    7.6 36.4  0.0  chr5              38644259 38644324 (33856052) + DNA-2-29_DR       DNA                      43    132     (0) 2898780  
   207   14.3  2.4  0.0  chr5              38644295 38644336 (33856040) + EnSpm-5_DR        DNA/CMC-EnSpm          2486   2528  (5143) 2898781 *
   207    8.3  0.0  0.0  chr5              38645463 38645486 (33854890) + DNA-2-11_DR       DNA/TcMar-Fot1            1     24   (965) 2898782  
  1394   12.5 11.3  0.0  chr5              38645488 38645743 (33854633) + DNA-2-11_DR       DNA/TcMar-Fot1           62    346   (643) 2898783 *
  1578   10.1 16.4  1.5  chr5              38645735 38646076 (33854300) + DNA-2-11_DR       DNA/TcMar-Fot1          592    983     (6) 2898784  
   469   21.4  4.9  6.2  chr5              38646873 38647036 (33853340) C hAT-N109_DR       DNA/hAT-Ac            (439)    214      53 2898785  
   237   20.1 11.3  2.0  chr5              38647041 38647131 (33853245) C CryptonV-N5_DR    DNA/Crypton-V       (20036)   4501    4416 2898786  
   368   18.1  0.0  6.9  chr5              38647209 38647243 (33853133) + hAT-N22_DR        DNA/hAT-Ac              285    368  (1370) 2898787  
   572    3.2  0.0  0.0  chr5              38647244 38647337 (33853039) + (TTCA)n           Simple_repeat             3     96     (0) 2898788  
   368   18.1  0.0  6.9  chr5              38647338 38647350 (33853026) + hAT-N22_DR        DNA/hAT-Ac              369    404  (1334) 2898787  
   262   14.6  0.0  0.0  chr5              38647838 38647892 (33852484) C Helitron-N3_DR    RC/Helitron           (231)   2785    2731 2898789  
   219   17.2  1.6  0.0  chr5              38647840 38647903 (33852473) + EnSpm-9_DR        DNA/CMC-EnSpm           652    716  (7904) 2898790 *
   237    9.1  0.0  0.0  chr5              38647851 38647905 (33852471) + hAT-30N1_DR       DNA/hAT-Ac             1380   1434   (599) 2898791  
   236   10.0  1.7  0.0  chr5              38647853 38647912 (33852464) + hAT-N36_DR        DNA/hAT                 186    246  (1494) 2898792 *
   289   10.6  2.4 10.3  chr5              38647863 38647946 (33852430) C Tx1-34_DR         LINE/L1-Tx1             (0)   5452    5375 2898793  
   525    3.2  0.0  0.0  chr5              38648112 38648174 (33852202) + TC1DR3            DNA/TcMar-Tc1             1     63  (1162) 2898794  
   332   24.9  0.9  1.8  chr5              38648164 38648275 (33852101) + Gypsy87-I_DR      LTR/Gypsy              4521   4617  (1256) 2898795 *
  1814   11.3  0.4  0.4  chr5              38648250 38648516 (33851860) + EnSpm-N6B_DR      DNA/CMC-EnSpm?         2984   3250     (0) 2898796  
   501    1.7  0.0  0.0  chr5              38648518 38648573 (33851803) C DNA-5-5_DR        DNA/hAT               (642)    711     656 2898797  
  2654    6.2  0.3  0.0  chr5              38648574 38648908 (33851468) C LOOPER-N5B_DR     DNA/Kolobok-T2          (0)   1540    1205 2898798  
 12187    2.0  0.2  0.0  chr5              38648909 38650304 (33850072) C DNA-2-4_DR        DNA                     (0)   1399       1 2898799  
  9384    4.2  1.7  2.3  chr5              38650305 38651516 (33848860) C LOOPER-N5B_DR     DNA/Kolobok-T2        (335)   1205       1 2898798  
  3902    9.5 10.1  0.8  chr5              38651517 38652119 (33848257) C DNA-5-5_DR        DNA/hAT               (694)    659       1 2898800  
  1040    6.7 11.2  0.9  chr5              38652120 38652315 (33848061) C hAT-N26_DR        DNA/hAT-Ac           (1243)    216       1 2898801 *
  2179   13.5  5.0  4.5  chr5              38652264 38652320 (33848056) + DNA6-6_DR         DNA                    4147   4499  (6782) 2898802  
  2453   10.5  3.1  0.3  chr5              38652321 38652674 (33847702) + SINE2-3_DR        SINE/tRNA-V-RTE           4    367     (1) 2898803  
  8435    7.0  2.2  0.9  chr5              38652684 38653839 (33846537) C Gypsy160-I_DR     LTR/Gypsy            (2977)   1183      14 2898804  
  1064   14.2  0.5  2.6  chr5              38653848 38654043 (33846333) C Gypsy160-LTR_DR   LTR/Gypsy              (30)    192       1 2898804  
   356    4.5  0.0  0.0  chr5              38654576 38654619 (33845757) + LOOPERN5_DR       DNA/Kolobok-T2            3     46  (1191) 2898805 *
  2280   12.4  8.9  5.7  chr5              38654619 38655216 (33845160) + LOOPER-N5B_DR     DNA/Kolobok-T2          321   1041   (196) 2898806  
  2079    7.8  1.7  2.3  chr5              38655212 38655512 (33844864) + Helitron-2_DR     RC/Helitron           11135  11433 (15979) 2898807 *
   215    6.9  0.0 17.8  chr5              38655467 38655519 (33844857) + EnSpm-N13_DR      DNA/CMC-EnSpm         13028  13072  (9077) 2898808 *
  1297    7.4  5.2  1.0  chr5              38655510 38655700 (33844676) + LOOPER-N5B_DR     DNA/Kolobok-T2         1342   1540     (0) 2898809  
  1688    6.1  1.2  2.8  chr5              38655949 38656200 (33844176) C TDR17             DNA/Sola-1              (0)    248       1 2898810  
   220   16.3  0.0  2.3  chr5              38656164 38656207 (33844169) + IS3EU-4_DR        DNA/IS3EU              9508   9550  (5479) 2898811 *
   254   13.2  0.0  0.0  chr5              38656171 38656208 (33844168) C CryptonV-2_DR     DNA/Crypton-V        (3904)  17907   17870 2898812 *
   259   18.1  0.0 13.1  chr5              38656192 38656213 (33844163) + Harbinger1_DR     DNA/PIF-Harbinger      2724   2830  (1631) 2898813 *
   394    6.1  0.0  7.3  chr5              38656208 38656295 (33844081) C Helitron-2_DR     RC/Helitron          (3723)  23689   23608 2898814  
   352   13.1  0.0  0.0  chr5              38656214 38656312 (33844064) + ERV1-N3-I_DR      LTR/ERV1               3578   3676   (915) 2898815 *
   261    9.5  0.0  0.0  chr5              38656233 38656327 (33844049) + EnSpm-N14_DR      DNA/CMC-EnSpm          3561   3655   (925) 2898816 *
  9337    5.3  1.8  1.6  chr5              38656639 38657870 (33842506) + LOOPERN1_DR       DNA/Kolobok-T2            1   1234     (0) 2898817  
   458   18.5 10.9  0.0  chr5              38659236 38659354 (33841022) + DNA-2-29_DR       DNA                       1    132     (0) 2898818  
   305   14.9  3.2  3.6  chr5              38660616 38660738 (33839638) + EnSpm-N25_DR      DNA/CMC-EnSpm           838    941  (3745) 2898819 *
  1220   20.6  7.3  1.2  chr5              38660632 38660655 (33839721) C EnSpm-6N1_DR      DNA/CMC-EnSpm        (2650)   6586    6554 2898820  
   355   13.8  5.8  0.0  chr5              38660657 38660743 (33839633) + DNA9-3_DR         DNA/MULE-MuDR?         9547   9638  (1741) 2898821  
   279   20.3  3.3  1.6  chr5              38660744 38660775 (33839601) + ACROBAT1          DNA/PIF                 779    899   (480) 2898822  
  1220   20.6  7.3  1.2  chr5              38660776 38661032 (33839344) C EnSpm-6N1_DR      DNA/CMC-EnSpm        (2650)   6553    6190 2898820  
  1106   16.6 13.6  3.1  chr5              38660801 38660821 (33839555) + EnSpm-N48B_DR     DNA/CMC-EnSpm          2323   2443  (4516) 2898823 *
  1373   11.4  5.7  0.0  chr5              38660822 38661032 (33839344) C SINE2-4_DR        SINE/tRNA-V-RTE         (0)    371     149 2898824  
   342   13.5  0.0  5.8  chr5              38661039 38661093 (33839283) C EnSpm-N17_DR      DNA/TcMar            (2125)   3068    3017 2898825  
  1106   16.6 13.6  3.1  chr5              38661094 38661117 (33839259) + EnSpm-N48B_DR     DNA/CMC-EnSpm          2475   2642  (4317) 2898823  
   509   19.8  6.1  2.5  chr5              38661620 38661733 (33838643) + Mariner-7_DR      DNA/TcMar-Tc1           255    372  (1215) 2898826  
   905    5.5  0.0  0.8  chr5              38662650 38662777 (33837599) C hAT-N22_DR        DNA/hAT-Ac              (0)   1738    1612 2898827  
  1160    1.3  5.2  0.0  chr5              38662778 38662930 (33837446) + DNA6-8_DR         DNA                       1    161   (811) 2898828 *
  5041    6.7  6.8  2.4  chr5              38662928 38663752 (33836624) + hAT-N131_DR       DNA/hAT-Ac              613   1472   (592) 2898829  
   235   16.1  2.6 18.2  chr5              38663797 38663813 (33836563) + Harbinger1_DR     DNA/PIF-Harbinger      2718   2778  (1683) 2898830  
   333   10.5  1.1  3.5  chr5              38663814 38663902 (33836474) + ENSPM-6_DR        DNA/CMC-EnSpm         13930  14016 (18600) 2898831 *
   390   11.8  2.1  1.1  chr5              38663833 38663926 (33836450) + Gypsy-31-LTR_DR   LTR/Gypsy                79    173   (781) 2898832  
   225   25.0  6.1  2.9  chr5              38663996 38664094 (33836282) + ANGEL             DNA/Kolobok             208    309     (0) 2898833  
   200   15.5  8.7  2.0  chr5              38665310 38665355 (33835021) C BEL14-I_DR        LTR/Pao              (1026)   5133    5085 2898834  
  2309   11.3  6.7  2.0  chr5              38665369 38665756 (33834620) C DNA9TA1_DR        DNA/TcMar-Tc1         (431)   2902    2497 2898835  
   385   14.4 25.6  2.7  chr5              38665790 38665868 (33834508) C DNA9TA1_DR        DNA/TcMar-Tc1        (1052)   2281    2176 2898835  
   242   16.8  0.0  7.4  chr5              38665869 38665926 (33834450) + EnSpm-N21_DR      DNA/CMC-EnSpm             1     54   (425) 2898836 *
  1097   16.1  0.3 17.2  chr5              38665914 38666205 (33834171) C DNA9TA1_DR        DNA/TcMar-Tc1        (1564)   1769    1520 2898835  
  1062   12.4 11.3  0.9  chr5              38666801 38666995 (33833381) C DNA9TA1_DR        DNA/TcMar-Tc1        (1816)   1517    1303 2898835  
   483   16.1  0.0 16.7  chr5              38666981 38667092 (33833284) C DNA9TA1_DR        DNA/TcMar-Tc1        (2388)    945     850 2898835 *
  1175   14.5  9.0  2.6  chr5              38667279 38667646 (33832730) + hAT-N177B_DR      DNA/hAT-Tip100          314    704   (260) 2898837 *
  1718    8.9 18.0  0.3  chr5              38667641 38667934 (33832442) + hAT-N177C_DR      DNA/hAT-Tip100          910   1255   (477) 2898838  
  1332    7.3 11.1  0.4  chr5              38667948 38668154 (33832222) + hAT-N177C_DR      DNA/hAT-Tip100         1504   1732     (0) 2898839  
  1020   34.7  9.8  1.4  chr5              38668494 38669460 (33830916) C Gypsy-177_DR-I    LTR/Gypsy             (537)   3253    2207 2898840  
  1449   14.8  7.0  0.3  chr5              38669469 38669739 (33830637) C Gypsy-169-LTR_DR  LTR/Gypsy               (0)    306      18 2898841  
  8072   10.1  1.7  0.7  chr5              38669741 38670867 (33829509) C Gypsy-169-I_DR    LTR/Gypsy             (678)   3660    2523 2898841  
  2812   11.9  3.8  1.2  chr5              38670865 38671340 (33829036) C Gypsy-169-I_DR    LTR/Gypsy            (3362)    976     427 2898841 *
   912   15.9  2.9  1.1  chr5              38671339 38671510 (33828866) C Gypsy-169-I_DR    LTR/Gypsy            (4163)    175       1 2898841 *
  1514    9.9  3.0  0.0  chr5              38671546 38671777 (33828599) C Mariner-3_DR      DNA/TcMar-ISRm11     (2408)    239       1 2898842  
   538   17.6  1.2 31.8  chr5              38671786 38672043 (33828333) + hAT-N39_DR        DNA/hAT-Tip100          467    664   (930) 2898843  
   377    4.4  0.0  0.0  chr5              38672053 38672097 (33828279) + hAT-N189_DR       DNA/hAT-Tip100            2     46   (825) 2898844  
   302   20.8  3.8  4.8  chr5              38672942 38673047 (33827329) C ANGEL             DNA/Kolobok           (204)    105       1 2898845  
   208   16.7  2.1  0.0  chr5              38673006 38673053 (33827323) C DNA2-16_DR        DNA                  (7961)  10090   10042 2898846 *
   212   20.7  0.0  5.2  chr5              38674146 38674206 (33826170) + Helitron-2_DR     RC/Helitron           23375  23432  (3980) 2898847  
  1289   13.1  3.0  2.2  chr5              38674815 38675080 (33825296) + Mariner-N38_DR    DNA/TcMar-Tc1           252    519    (28) 2898848  
   257   21.8  0.0  0.0  chr5              38675231 38675285 (33825091) + EnSpm-N23_DR      DNA/CMC-EnSpm            11     65   (573) 2898849 *
  1747    8.9  5.8  3.0  chr5              38675277 38675567 (33824809) C ENSPM-2N_DR       DNA/CMC-EnSpm          (40)   1498    1200 2898850  
   637    7.7  0.0  0.0  chr5              38675619 38675696 (33824680) + DNA25TWA2_DR      DNA                     725    802     (0) 2898851  
   229    3.6  0.0  0.0  chr5              38675672 38675699 (33824677) + EnSpm-N10_DR      DNA/CMC-EnSpm          4108   4135  (5173) 2898852 *
   292   19.8  9.5  4.2  chr5              38675698 38675834 (33824542) + CryptonV-N2_DR    DNA/Crypton-V         10299  10442  (6196) 2898853 *
  2181   15.7 13.9  5.0  chr5              38675717 38676341 (33824035) + Sola2-N2_DR       DNA/Sola-2             1523   2200  (1833) 2898854  
  1821   19.1 13.2 18.1  chr5              38675759 38676834 (33823542) + DNA-TA-4_DR       DNA/TcMar              8444   9474   (321) 2898855 *
   231   16.3 20.9  5.8  chr5              38676842 38676932 (33823444) + hAT-N23_DR        DNA/hAT-Ac             1635   1738     (0) 2898856  
  5543    9.2 15.3  0.4  chr5              38676933 38677868 (33822508) + DNA-4-3_DR        DNA                     318   1392    (29) 2898857  
   264   14.3  6.1  0.0  chr5              38677906 38677954 (33822422) C hAT-N54_DR        DNA/hAT-Ac           (1614)     75      24 2898858  
   212   20.7  4.9 11.7  chr5              38678366 38678447 (33821929) C DNA2-14_DR        DNA                  (6961)    661     585 2898859  
   566   13.2  1.2  2.5  chr5              38678706 38678868 (33821508) C DNA-X-5_DR        DNA/hAT                (45)   1176    1016 2898860 *
  1217   11.4  0.0  4.7  chr5              38678751 38678996 (33821380) C Zisupton-6_DR     DNA/Zisupton        (20802)   1314    1094 2898861  
   216   19.0 10.5  2.1  chr5              38678927 38678949 (33821427) + hAT-N202_DR       DNA/hAT-Tip100          125    193  (1692) 2898862 *
   233    7.4  0.0  5.6  chr5              38678950 38679006 (33821370) C Merlin-1_DR       DNA/Merlin           (3005)   7522    7469 2898863  
   878   17.3  0.0  2.9  chr5              38679398 38679576 (33820800) C Gypsy160-LTR_DR   LTR/Gypsy              (48)    174       1 2898864  
  2573    1.9  0.0  0.0  chr5              38681086 38681394 (33818982) + REX1-1_DR         LINE/Rex-Babar         3280   3588     (2) 2898865  
   342   12.2  8.9  0.8  chr5              38682708 38682728 (33817648) + DNA9-6_DR         DNA                    7378   7511   (373) 2898866  
   398    7.0 10.7  2.7  chr5              38682729 38682831 (33817545) C CryptonV-N5_DR    DNA/Crypton-V        (9159)  15378   15268 2898867 *
   439    9.9  3.0  0.0  chr5              38682765 38682831 (33817545) C Kolobok-1_DR      DNA/Kolobok-T2       (3380)   2923    2854 2898868  
  7890    3.5  3.0  0.0  chr5              38682832 38683784 (33816592) C hAT-N30_DR        DNA/hAT-Ac              (0)    982       1 2898869  
   333   24.7  0.0  0.0  chr5              38683785 38683865 (33816511) + hAT-N68_DR        DNA/hAT-Ac             2874   2954    (78) 2898870 *
   513    5.0  0.2  0.0  chr5              38683792 38683882 (33816494) C DNA7-N1_DR        DNA/Zisupton         (9162)   1255    1175 2898871  
   320   23.8  1.6  5.8  chr5              38683883 38683916 (33816460) C EnSpm-N42_DR      DNA/CMC-EnSpm         (633)    619     500 2898872  
  1224   16.7  0.0  2.2  chr5              38684378 38684604 (33815772) C Gypsy160-LTR_DR   LTR/Gypsy               (0)    222       1 2898873  
  6302    8.5  7.6  0.7  chr5              38686962 38687917 (33812459) + TE-X-3_DR         DNA/PIF-ISL2EU            2   1023     (0) 2898874  
   202   20.2  5.1 12.2  chr5              38688013 38688091 (33812285) C DNA2-14_DR        DNA                  (6964)    658     585 2898859  
   498   13.1  4.8  0.0  chr5              38689397 38689480 (33810896) C Kolobok-N2B_DR    DNA/Kolobok-T2        (570)    620     533 2898875  
   456   17.4  9.6  7.9  chr5              38689481 38689521 (33810855) + Kolobok-N2A_DR    DNA/Kolobok-T2          718    844   (511) 2898876 *
  2404   13.2  2.0  0.5  chr5              38689483 38689879 (33810497) C TDR17B            DNA/Sola-1            (739)    807     405 2898877 *
  2681    7.4  0.3  0.8  chr5              38689528 38689880 (33810496) + SINE2-3_DR        SINE/tRNA-V-RTE          18    368     (0) 2898878  
   968    7.2  4.4  3.8  chr5              38689746 38689903 (33810473) + DNAX-23_DR        DNA                   10237  10395  (1406) 2898879 *
   216   20.0  2.6  1.3  chr5              38689837 38689912 (33810464) + DNA-6-N4_DR       DNA/IS3EU              1375   1451  (2426) 2898880 *
   819   12.0  4.1 15.2  chr5              38689891 38690086 (33810290) C Kolobok-N2B_DR    DNA/Kolobok-T2        (668)    522     346 2898875  
   730   15.5  0.7  2.8  chr5              38690059 38690204 (33810172) C Kolobok-N2B_DR    DNA/Kolobok-T2       (1047)    143       1 2898875 *
   626   17.2  0.0  5.0  chr5              38690205 38690224 (33810152) C MuDR-1_DR         DNA/MULE-NOF?        (5015)   2398    2259 2898881  
   344   18.1  2.2  7.1  chr5              38690236 38690324 (33810052) + DNAX-19_DR        DNA                     355    439     (0) 2898882  
  1666   20.8 10.7  9.7  chr5              38690537 38691211 (33809165) C Harbinger-N31B_DR DNA/PIF-Harbinger       (0)    681       1 2898883  
   359   18.5  5.4  1.0  chr5              38691213 38691305 (33809071) + Mariner-7_DR      DNA/TcMar-Tc1           627    723   (864) 2898884  
   211   13.5  2.7  0.0  chr5              38691402 38691438 (33808938) C ERV1-5_DR-LTR     LTR/ERV1              (284)    854     817 2898885  
  3966   12.1 10.5  3.5  chr5              38692074 38692885 (33807491) + hAT-N178_DR       DNA/hAT-Ac              187   1053   (654) 2898886  
   214    9.4  6.2  0.0  chr5              38692901 38692932 (33807444) + hAT-N178_DR       DNA/hAT-Ac             1316   1349   (358) 2898887  
  1154   15.5  2.7  5.0  chr5              38693034 38693257 (33807119) + hAT-N178_DR       DNA/hAT-Ac             1489   1707     (0) 2898888  
  5222   16.2  7.1  2.4  chr5              38693258 38694326 (33806050) C DIRS-17_DR        LTR/DIRS             (3826)   1118       1 2898889  
   613   21.7 23.1  0.0  chr5              38694409 38694629 (33805747) + DNA8-17_DR        DNA/hAT-Tip100         1341   1612   (201) 2898890  
   766   11.5  1.5  0.8  chr5              38694643 38694773 (33805603) C Tc1-4_DR          DNA/TcMar-Tc1        (1432)    140       9 2898891  
   269   23.1  0.0  0.0  chr5              38694782 38694833 (33805543) + Kolobok-N15_DR    DNA/Kolobok             305    356   (556) 2898892  
  1526   18.7  4.9  2.0  chr5              38694871 38695214 (33805162) C Kolobok-N15_DR    DNA/Kolobok           (483)    429      76 2898893 *
  1527   14.9 11.1  1.9  chr5              38694922 38695262 (33805114) + Kolobok-N15_DR    DNA/Kolobok             541    912     (0) 2898894  
   206   25.0  0.0  3.1  chr5              38695209 38695274 (33805102) C hAT-N134_DR       DNA/hAT?              (271)    794     731 2898895 *
   237   24.1  0.0  1.7  chr5              38695625 38695683 (33804693) C hAT-N88_DR        DNA/hAT-Ac              (3)    579     522 2898896  
   797   24.8 11.8  7.7  chr5              38695685 38695999 (33804377) + HAT1-N1B_DR       DNA/hAT-Ac                6    332   (407) 2898897  
   212   24.5  3.8  0.0  chr5              38696093 38696145 (33804231) + DNA-2-32_DR       DNA/CMC-EnSpm?         3926   3980  (4802) 2898898 *
   217   16.3 14.3  2.9  chr5              38696100 38696162 (33804214) C DNAX-25_DR        DNA/Zisupton         (1092)   2335    2266 2898899 *
   307   20.5 15.2  2.5  chr5              38696107 38696211 (33804165) C EnSpm-N44_DR      DNA/CMC-EnSpm        (3114)   5538    5421 2898900  
   242   10.0  2.5  0.0  chr5              38696179 38696218 (33804158) + EnSpm-N42B_DR     DNA/CMC-EnSpm          3375   3415   (889) 2898901 *
   708    9.6  1.0 25.3  chr5              38696488 38696683 (33803693) + Tc1-4_DR          DNA/TcMar-Tc1             1    158  (1414) 2898902 *
  3240    9.8  9.1  0.9  chr5              38696682 38697195 (33803181) + Tc1-4_DR          DNA/TcMar-Tc1           441    996   (576) 2898903  
  8010    0.9  0.5  0.3  chr5              38697196 38698116 (33802260) C DIRS-6_DR         LTR/Ngaro               (0)   6526    5604 2898904  
  3174    5.0  0.7  1.0  chr5              38698117 38698561 (33801815) C ERV5_DR_LTR       LTR/ERV1                (0)    692       1 2898905  
 51751    3.0  3.1  0.1  chr5              38698562 38705162 (33795214) C ERV1-N8-I_DR      LTR/ERV1                (0)   6801       1 2898905  
  3191    4.7  0.7  1.0  chr5              38705163 38705607 (33794769) C ERV5_DR_LTR       LTR/ERV1                (0)    692       1 2898905  
 25071    6.7  4.5  2.3  chr5              38705608 38710724 (33789652) C DIRS-6_DR         LTR/Ngaro             (914)   5612       1 2898904  
  2364    9.0 23.5  1.4  chr5              38710725 38711159 (33789217) + Tc1-4_DR          DNA/TcMar-Tc1          1035   1572     (0) 2898906  
   522   21.0  0.8  1.7  chr5              38711627 38711747 (33788629) + Kolobok-N16B_DR   DNA/Kolobok?              1    120  (1023) 2898907 *
  1759   16.4  3.6  5.4  chr5              38711739 38711786 (33788590) C DNA8-28_DR        DNA/hAT              (3690)   3452    3049 2898908  
  2398    9.3  2.8  1.9  chr5              38711787 38712149 (33788227) + SINE2-4_DR        SINE/tRNA-V-RTE           6    371     (0) 2898909  
  4192    7.2  2.2  1.4  chr5              38712188 38712768 (33787608) + SINE3-1           SINE/5S-Deu-L2            3    588     (2) 2898910  
   446   17.2  6.8  0.8  chr5              38712798 38712914 (33787462) C SAT-13_DR         Satellite              (72)   1151    1028 2898911  
   783   17.7  8.6  0.0  chr5              38713193 38713367 (33787009) C ZFERV-2N2-I_DR    LTR/ERV1             (1518)   5929    5740 2898912 *
  2597    7.5  0.0  1.1  chr5              38713212 38713575 (33786801) C DNA6-6_DR         DNA                  (6723)   4558    4199 2898913  
   329   18.5  1.5  0.0  chr5              38713518 38713582 (33786794) + DNA8-10_DR        DNA/hAT-Ac             2750   2815  (1203) 2898914 *
   308   16.9  0.0 12.5  chr5              38713533 38713613 (33786763) C EnSpm-N44_DR      DNA/CMC-EnSpm        (3182)   5470    5399 2898915 *
   508    8.7 48.0  1.2  chr5              38714113 38714287 (33786089) + L2-1B_DR          LINE/L2                 753   1008     (0) 2898916  
   357   16.4  0.0  0.0  chr5              38714292 38714358 (33786018) C SAT-13_DR         Satellite              (51)   1172    1106 2898917  
  8053   10.4  6.1  3.6  chr5              38714841 38716216 (33784160) C ERV1-N3-LTR_DR    LTR/ERV1                (0)   1409       1 2898918  
   458   23.9 20.6  0.0  chr5              38716287 38716524 (33783852) + L2-5_DRe          LINE/L2                1002   1288   (939) 2898919  
   752   18.5  7.0  4.1  chr5              38716887 38717100 (33783276) C DNAX-16_DR        DNA                     (0)    423     204 2898920  
  3976    6.7  5.1  8.6  chr5              38717169 38717891 (33782485) C Tx1-30_DR         LINE/L1-Tx1            (10)   2217    1518 2898921  
  2611   16.7 13.4  4.3  chr5              38718448 38719243 (33781133) + Tx1-36_DR         LINE/L1-Tx1             543   1408   (176) 2898922  
  2345    5.8  0.0  0.0  chr5              38719251 38719563 (33780813) + TDR16             DNA/Merlin                1    313     (0) 2898923  
   247    9.1  4.5 12.2  chr5              38719568 38719655 (33780721) + Tx1-36_DR         LINE/L1-Tx1            1412   1493    (91) 2898922  
  2762    5.1  4.0  0.0  chr5              38719656 38720009 (33780367) + SINE2-3_DR        SINE/tRNA-V-RTE           1    368     (0) 2898924  
   302   23.2  1.7  5.3  chr5              38719933 38720050 (33780326) + DNA-X-3_DR        DNA                     391    504   (970) 2898925 *
   330   11.8 16.5  3.4  chr5              38720008 38720086 (33780290) + Tx1-36_DR         LINE/L1-Tx1            1482   1570    (14) 2898926  
   597   18.5 19.1  2.4  chr5              38720611 38720793 (33779583) C ANGEL             DNA/Kolobok            (70)    239      27 2898927  
  8550   10.6 10.2  1.4  chr5              38721716 38723239 (33777137) + Harbinger-1N1_DR  DNA/PIF-Harbinger         1   1657     (0) 2898928  
   344   14.0  0.0  1.8  chr5              38723190 38723247 (33777129) + ENSPM-6_DR        DNA/CMC-EnSpm          6481   6537 (26079) 2898929 *
   820   16.5  6.6  7.0  chr5              38724338 38724558 (33775818) C TE-X-16_DR        DNA/Crypton-A         (142)    211       1 2898930  
   554   12.9  0.0  0.0  chr5              38724722 38724814 (33775562) C TDR20             DNA/Merlin              (0)    239     147 2898931  
  2617    8.0  0.8  1.1  chr5              38724977 38725343 (33775033) C SINE2-3_DR        SINE/tRNA-V-RTE         (2)    366       1 2898932  
   256   29.8  0.0  0.0  chr5              38725293 38725349 (33775027) + DNA7-N2_DR        DNA/hAT-hAT6           1650   1706   (308) 2898933 *
   292   10.5  6.6  0.0  chr5              38725429 38725502 (33774874) C DNA-CCGG-1_DR     DNA                  (1148)    686     608 2898934  
   216   13.3  0.0  0.0  chr5              38725503 38725532 (33774844) C DNA-N43_DR        DNA/TcMar-Fot1          (0)   1054    1025 2898935 *
  4548    6.5 25.5  0.7  chr5              38725513 38726335 (33774041) + DNA-N43_DR        DNA/TcMar-Fot1           29   1054     (0) 2898936  
  1391   14.3 19.8  7.0  chr5              38726336 38726853 (33773523) C DNA-CCGG-1_DR     DNA                  (1229)    605      26 2898934  
  3489   11.5  3.3  0.5  chr5              38727401 38728004 (33772372) C Helitron-N3B_DR   RC/Helitron           (907)   5697    5077 2898937  
  2660    9.3  2.7  8.7  chr5              38727531 38727938 (33772438) C EnSpm-6N1_DR      DNA/CMC-EnSpm        (7782)   1454     968 2898938 *
   492   12.8  3.6  0.6  chr5              38727939 38728103 (33772273) + Kolobok-4_DR      DNA/Kolobok-T2         5089   5258  (1373) 2898939  
   416   16.3  7.2  4.3  chr5              38727988 38728167 (33772209) + P-1_DR            DNA/P                  7277   7461  (2507) 2898940 *
  2660    9.3  2.7  8.7  chr5              38728104 38728126 (33772250) C EnSpm-6N1_DR      DNA/CMC-EnSpm        (7782)    967     939 2898938  
 10133    6.1 11.5  0.4  chr5              38733156 38734607 (33765769) C TZF28B            DNA/TcMar-Tc1           (1)   1613       1 2898941  
   424   10.0  2.9  0.0  chr5              38735080 38735149 (33765227) C LOOPERN4_DR       DNA/Kolobok-T2         (14)    903     832 2898942  
   211   14.7  1.6 12.5  chr5              38735455 38735516 (33764860) + DNA2-16_DR        DNA                   10016  10071  (7980) 2898943 *
   222   21.9 15.1  0.0  chr5              38735487 38735559 (33764817) + DNA2-7_DR         DNA                    4307   4390  (5260) 2898944  
  1693    7.4  0.0  0.0  chr5              38736193 38736408 (33763968) C DNA2-16_DR        DNA                  (4009)  14042   13827 2898945  
   446   20.8  7.6  9.9  chr5              38736792 38737079 (33763297) + EnSpm-11_DR       DNA/CMC-EnSpm          8722   9003     (0) 2898946  
   207   16.7  0.0  0.0  chr5              38737127 38737168 (33763208) + Mariner-N7_DR     DNA/TcMar               100    141   (120) 2898947  
   461   17.1  6.5 11.3  chr5              38738039 38738223 (33762153) C TDR16             DNA/Merlin              (1)    312     136 2898948  
  1301    7.4  8.8  0.8  chr5              38738401 38738617 (33761759) + TDR17             DNA/Sola-1               14    247     (1) 2898949  
  2888    9.6  3.0 18.0  chr5              38738714 38739389 (33760987) C DNA-2-10_DR       DNA/TcMar              (21)   1206     617 2898950  
   827   17.7  4.8  3.7  chr5              38739390 38739577 (33760799) C HATN17_DR         DNA/hAT-Tip100       (1026)    521     332 2898951 *
  2136    9.3  1.3  0.0  chr5              38739423 38739723 (33760653) C SINE2-4_DR        SINE/tRNA-V-RTE         (0)    371      67 2898952  
  1228   20.0  0.8 31.9  chr5              38739429 38740088 (33760288) C DNA9-3_DR         DNA/MULE-MuDR?       (1434)   9945    9442 2898953 *
   705   21.8  3.1  1.8  chr5              38739578 38739603 (33760773) + MuDR-2_DR         DNA/MULE-MuDR         18868  19038  (4895) 2898954 *
   801   16.5 20.3  1.9  chr5              38739847 38739953 (33760423) C Mariner-N29_DR    DNA/TcMar-ISRm11      (971)    794     368 2898955  
  1197   16.9  0.0  0.0  chr5              38739954 38740207 (33760169) + Zisupton-6_DR     DNA/Zisupton           8573   8826 (13290) 2898956  
   437   20.3  3.4  0.8  chr5              38740106 38740224 (33760152) C Dada-U6_DR        DNA/Dada             (8090)    873     752 2898957 *
   448   11.8  1.1  0.0  chr5              38740134 38740226 (33760150) C Kolobok-1_DR      DNA/Kolobok-T2       (3375)   2928    2835 2898958 *
  6661    8.6  4.4  5.8  chr5              38740149 38741303 (33759073) + Mariner-N29_DR    DNA/TcMar-ISRm11        626   1765     (0) 2898959  
 11325    2.4  1.7  0.8  chr5              38741304 38742665 (33757711) + Mariner-N22_DRe   DNA/TcMar-ISRm11        332   1705     (0) 2898960  
  2764   10.9  6.7  0.2  chr5              38742861 38743309 (33757067) + TDR8D             DNA                       2    479   (200) 2898961  
   560    5.2  9.1  0.0  chr5              38743310 38743386 (33756990) + TDR8D             DNA                     596    679     (0) 2898962  
   619   17.8  8.2  7.7  chr5              38744073 38744304 (33756072) C TDR16             DNA/Merlin              (0)    313      81 2898963  
   227   20.0  6.7  0.0  chr5              38744316 38744375 (33756001) C DNAX-25B_DR       DNA/Zisupton         (1192)   2346    2283 2898964 *
   415   12.6 11.2  2.1  chr5              38744325 38744413 (33755963) + EnSpm-6N1_DR      DNA/CMC-EnSpm          3765   3861  (5375) 2898965  
  2478    9.4  2.8  0.6  chr5              38745279 38745632 (33754744) C SINE2-4_DR        SINE/tRNA-V-RTE         (0)    371      10 2898966  
   320   15.2  0.0  5.7  chr5              38745584 38745639 (33754737) + EnSpm-N11_DR      DNA/CMC-EnSpm          2915   2967  (2386) 2898967 *
   261   10.5  0.0  0.0  chr5              38745636 38745673 (33754703) C CryptonV-N6_DR    DNA/Crypton-V          (24)    538     501 2898968 *
   274   25.9  0.0  0.0  chr5              38745750 38745807 (33754569) C SINE2-2_DR        SINE/tRNA-Core-RTE    (262)     67      10 2898969  
   692   22.7  7.0  5.3  chr5              38746573 38746617 (33753759) C DNA-6-N5B_DR      DNA                  (1547)   1976    1736 2898970  
  1651    3.1  0.5  0.0  chr5              38746618 38746809 (33753567) + TDR3              DNA/hAT-Charlie           1    193     (0) 2898971  
   277   20.3  5.8  0.0  chr5              38747324 38747392 (33752984) C TC1DR3            DNA/TcMar-Tc1          (23)   1202    1130 2898972  
  3630   14.1  5.9  1.6  chr5              38747699 38748376 (33752000) C DNA-6-N1_DR       DNA                     (1)    707       1 2898973  
   503    7.7  2.6  7.5  chr5              38748377 38748486 (33751890) C Harbinger-N16_DR  DNA/PIF-Harbinger     (471)   2935    2833 2898974  
   338    9.7  0.0  8.0  chr5              38748375 38748509 (33751867) + hAT-N107_DR       DNA/hAT-Ac              497    621   (387) 2898975 *
   536   12.8  5.4  2.3  chr5              38748510 38748581 (33751795) + EnSpm-6N1_DR      DNA/CMC-EnSpm           967   1161  (8075) 2898976  
   371   11.9  3.5  3.2  chr5              38748649 38749034 (33751342) C Polinton-1N1_DR   DNA/Maverick          (398)  15071   14741 2898977 *
   646    5.6  0.4  4.6  chr5              38748685 38749089 (33751287) + (TTATA)n          Simple_repeat             1    388     (0) 2898978  
  1032   19.7  5.0  0.0  chr5              38749144 38749361 (33751015) C TC1DR3            DNA/TcMar-Tc1         (996)    229       1 2898979  
   292   18.0 18.1  2.4  chr5              38751079 38751260 (33749116) + ASAT_CY           Satellite                43    252    (10) 2898980  
  1402   15.9  5.6  0.4  chr5              38751355 38751606 (33748770) C HarbingerN1_DR    DNA/PIF-Harbinger     (385)    265       1 2898981  
  2393    9.3  0.3  1.5  chr5              38751652 38751989 (33748387) C SINE2-3_DR        SINE/tRNA-V-RTE        (26)    342       9 2898982  
  1370   17.6  7.7  1.8  chr5              38751777 38752088 (33748288) + MuDR-2_DR         DNA/MULE-MuDR         20028  20357  (3576) 2898983 *
  1560   15.9  1.0 12.4  chr5              38751990 38752038 (33748338) C CryptonV-2_DR     DNA/Crypton-V         (688)  21123   20776 2898984  
  1004    6.4  2.8  0.0  chr5              38752782 38752922 (33747454) C hAT-N137_DR       DNA/hAT-Ac            (855)   2716    2572 2898985  
   701   17.4  6.3  1.6  chr5              38752799 38752973 (33747403) + Helitron-4_DR     RC/Helitron           16332  16514 (15354) 2898986 *
   330   26.4 11.3  3.5  chr5              38752885 38753175 (33747201) + ENSPM-6_DR        DNA/CMC-EnSpm         21445  21757 (10859) 2898987 *
   849   13.0  3.6  2.4  chr5              38752923 38752945 (33747431) + DNA9-6_DR         DNA                    4451   4616  (3268) 2898988  
   637   19.0 20.3  5.9  chr5              38752925 38753298 (33747078) + hAT-N21B_DR       DNA/hAT-Ac              795   1219    (82) 2898989 *
   215   13.3 11.1  0.0  chr5              38753273 38753317 (33747059) C Gypsy35-I_DR      LTR/Gypsy            (2759)   1705    1656 2898990 *
  2651    7.8  8.2  0.5  chr5              38753923 38754310 (33746066) C Mariner-N41_DR    DNA/TcMar-Fot1        (430)    418       1 2898991  
   575   22.1  3.4  2.9  chr5              38754316 38754520 (33745856) C DNA-8-24_DR       DNA/hAT-Tip100       (1094)    689     484 2898992  
   456   15.5  4.7  1.1  chr5              38755183 38755267 (33745109) + DNA-N21_DR        DNA/hAT-Charlie?          7     94   (240) 2898993  
  7270    7.5  0.7  0.9  chr5              38755268 38756252 (33744124) + L2-1_DR           LINE/L2                3897   4879   (106) 2898994  
 11321    2.7  2.9  0.1  chr5              38756253 38757646 (33742730) C hAT-N35_DR        DNA/hAT-Ac              (0)   1433       1 2898995  
   357    2.3  0.0  0.0  chr5              38757650 38757692 (33742684) + CryptonV-N3_DR    DNA/Crypton-V         18742  18784  (1879) 2898996  
   235   21.9  6.8  1.3  chr5              38757681 38757692 (33742684) + CryptonV-N5_DR    DNA/Crypton-V          3000   3015 (21522) 2898997 *
  1688    1.6  0.0  3.1  chr5              38757693 38757891 (33742485) C TDR3              DNA/hAT-Charlie         (0)    193       1 2898998  
   484   12.7 11.9  6.0  chr5              38757892 38757964 (33742412) + L2-5_DRe          LINE/L2                2148   2227     (0) 2898999 *
   597   28.1  0.5  4.7  chr5              38757892 38757912 (33742464) + hAT-N127_DR       DNA/hAT-Charlie        5813   6023  (4293) 2899000  
   374   13.4  6.0  2.3  chr5              38757893 38757976 (33742400) + EnSpm-N3B_DR      DNA/CMC-EnSpm          2881   2967   (767) 2899001 *
   788   18.3  5.0  1.2  chr5              38757995 38758154 (33742222) + DNA-N21_DR        DNA/hAT-Charlie?        162    327     (7) 2899002  
   208    8.4  3.5 17.6  chr5              38758164 38758221 (33742155) + hAT-N109_DR       DNA/hAT-Ac                2     52   (601) 2899003  
  1740    3.6  4.9  0.0  chr5              38759545 38759768 (33740608) + L2-2_DRe          LINE/L2                4004   4238     (0) 2899004  
   222   27.4  3.0  5.3  chr5              38759659 38759793 (33740583) C DNA2-9_DR         DNA                  (2175)    526     395 2899005 *
   266   10.5  4.0  1.6  chr5              38759775 38759900 (33740476) + (TAA)n            Simple_repeat             2    130     (0) 2899006  
   327   25.4  8.9  8.9  chr5              38760678 38760923 (33739453) + CryptonV-N6_DR    DNA/Crypton-V            36    281   (281) 2899007  
   224   27.5  3.3  1.1  chr5              38760843 38760934 (33739442) + hAT-N48C_DR       DNA/hAT-Ac             1635   1728   (571) 2899008 *
   619   11.6 15.5  3.4  chr5              38762510 38762696 (33737680) + Mariner-N38_DR    DNA/TcMar-Tc1           300    508    (39) 2899009  
   498   20.8  5.3  2.2  chr5              38763326 38763458 (33736918) + EnSpm-N13_DR      DNA/CMC-EnSpm         13508  13644  (8505) 2899010  
   284   18.4  3.4 23.2  chr5              38763459 38763470 (33736906) C EnSpm-N10_DR      DNA/CMC-EnSpm        (7412)   1892    1787 2899011  
   235   17.6 11.8  0.0  chr5              38763639 38763706 (33736670) C ANGEL             DNA/Kolobok           (140)    169      94 2899012  
  2680   13.4  2.4  3.9  chr5              38763743 38764238 (33736138) C Mariner-10_DR     DNA/TcMar-Tc1          (95)   1502    1014 2899013  
 46076    0.6  0.4  0.1  chr5              38764243 38769469 (33730907) + DIRS1a_DR         LTR/DIRS                  1   5243   (736) 2899014  
   313   11.1  1.8  1.8  chr5              38769470 38769524 (33730852) C DIRS-10_DR        LTR/DIRS                (2)   5761    5707 2899015 *
  3078    0.3  0.0  0.0  chr5              38769479 38769814 (33730562) + DIRS1b_DR         LTR/DIRS               5720   6055     (0) 2899016  
  2061   11.7 42.9  3.6  chr5              38769823 38770533 (33729843) C Mariner-10_DR     DNA/TcMar-Tc1         (599)    998      18 2899013  
   274   19.1  9.5  5.5  chr5              38770571 38770594 (33729782) + DNAX-23_DR        DNA                   10194  10302  (1499) 2899017  
   338   16.5  2.5  2.5  chr5              38770595 38770675 (33729701) C DNA9-6_DR         DNA                  (3269)   4615    4535 2899018 *
   414   15.2  3.0  0.0  chr5              38770611 38770676 (33729700) + EnSpm-17_DR       DNA/CMC-EnSpm          2822   2889  (6387) 2899019  
   339   17.8  6.8  0.0  chr5              38770618 38770690 (33729686) + DNA9-3_DR         DNA/MULE-MuDR?         9847   9924  (1455) 2899020 *
   231   17.6  0.0 12.0  chr5              38770629 38770712 (33729664) + CryptonV-N2_DR    DNA/Crypton-V         12524  12598  (4040) 2899021 *
   265    3.3  4.9  0.0  chr5              38770667 38770727 (33729649) C DNA-TA-4_DR       DNA/TcMar            (3654)   6141    6078 2899022 *
   288    4.8  0.0  1.6  chr5              38770675 38770737 (33729639) C hAT-N75_DR        DNA/hAT-Charlie       (278)   1049     988 2899023  
   234   25.7  1.3  1.3  chr5              38770689 38770763 (33729613) + hAT-N102_DR       DNA/hAT-Tip100          709    783    (45) 2899024 *
   268   27.9  1.1  5.5  chr5              38770702 38770796 (33729580) + Zisupton-7_DR     DNA/Zisupton          11988  12078  (5004) 2899025 *
   971   11.8  6.7  0.5  chr5              38770716 38770727 (33729649) C hAT-N167B_DR      DNA/hAT-Charlie       (180)   1393    1330 2899026  
  1011    8.8  2.7  0.0  chr5              38770728 38770874 (33729502) + hAT-N137_DR       DNA/hAT-Ac             2571   2721   (850) 2899027  
   206   12.6  1.3  8.2  chr5              38770840 38770917 (33729459) C DNAX-23_DR        DNA                  (5164)   6637    6565 2899028 *
   971   11.8  6.7  0.5  chr5              38770875 38770894 (33729482) C hAT-N167B_DR      DNA/hAT-Charlie       (180)   1329    1204 2899026  
   455   14.2  2.8  1.6  chr5              38771208 38771328 (33729048) C Kolobok-N11_DR    DNA/Kolobok-T2        (177)    294      71 2899029  
 20096    2.2  9.0  4.0  chr5              38771434 38774332 (33726044) C EnSpm-N48_DR      DNA/CMC-EnSpm           (0)   3578     539 2899030  
 27087    1.1  0.2  0.2  chr5              38774333 38777374 (33723002) C EnSpm-N48B_DR     DNA/CMC-EnSpm        (3145)   3814     772 2899031  
  4950    1.8  0.3  0.0  chr5              38777343 38777904 (33722472) C EnSpm-N48_DR      DNA/CMC-EnSpm        (2808)    770     207 2899032 *
 11476    2.1 11.4  0.6  chr5              38777905 38779384 (33720992) C Kolobok-N9_DR     DNA/Kolobok-T2          (0)   1639       1 2899033  
  1680    1.9  0.0  0.0  chr5              38779385 38779590 (33720786) C EnSpm-N48B_DR     DNA/CMC-EnSpm        (3179)   3780    3575 2899034  
  2567   10.5  0.3  1.1  chr5              38781187 38781560 (33718816) + SINE2-4_DR        SINE/tRNA-V-RTE           1    371     (0) 2899035  
   210   22.8 11.8  5.6  chr5              38782727 38782828 (33717548) C Penelope-1_DR     LINE/Penelope         (194)   4252    4145 2899036 *
   430   12.2  0.0  0.0  chr5              38782752 38782849 (33717527) C DNA-TA-4_DR       DNA/TcMar            (8273)   1522    1425 2899037  
   256    7.6  6.3  0.0  chr5              38782796 38782874 (33717502) + hAT-N36_DR        DNA/hAT                 190    273  (1467) 2899038 *
   209   14.8 12.7  1.6  chr5              38782839 38782893 (33717483) C Ginger1-2_DR      DNA/Ginger-1         (6201)    421     361 2899039 *
   410    8.2  0.0  0.0  chr5              38782850 38782864 (33717512) C DNA9-3_DR         DNA/MULE-MuDR?       (1880)   9498    9374 2899040  
   213   15.2  2.2  0.0  chr5              38782862 38782907 (33717469) C EnSpm-N48B_DR     DNA/CMC-EnSpm        (5100)   1859    1813 2899041 *
  4835   13.1  3.4  4.7  chr5              38782908 38783960 (33716416) + Merlin-1_DR       DNA/Merlin             1645   2717  (7810) 2899042  
   566    9.9  0.0  9.8  chr5              38785065 38785187 (33715189) + P-1_DR            DNA/P                  7498   7609  (2359) 2899043  
   306   11.9  3.1  0.8  chr5              38785076 38785202 (33715174) + Helitron-4_DR     RC/Helitron           11796  11925 (19943) 2899044 *
   376   11.7  2.0  3.4  chr5              38785094 38785243 (33715133) C EnSpm-N42_DR      DNA/CMC-EnSpm         (441)    811     677 2899045  
   444   18.8  0.6 10.3  chr5              38785287 38785314 (33715062) + EnSpm-17_DR       DNA/CMC-EnSpm          2684   2697  (6579) 2899046  
   843   19.4 12.1  2.2  chr5              38785315 38785562 (33714814) C ANGEL             DNA/Kolobok             (0)    309      38 2899047  
   318   16.7  1.5  0.0  chr5              38787179 38787244 (33713132) + Polinton-4_DR     DNA/Maverick          12615  12681  (7606) 2899048  
  1228   22.4  4.8  0.0  chr5              38787425 38787736 (33712640) C DNA-N36_DR        DNA                   (212)    411      85 2899049  
   280   14.6  0.0  0.0  chr5              38787725 38787736 (33712640) + Helitron-2_DR     RC/Helitron           12714  12725 (14687) 2899050 *
  6566    8.0  7.6  1.5  chr5              38787737 38788824 (33711552) + DNA2-3_DR         DNA/Merlin                1   1154    (91) 2899051  
  1240    9.3 12.8  0.4  chr5              38788830 38789033 (33711343) C Mariner-N8_DR     DNA/TcMar               (0)    229       1 2899052  
   543   14.6  1.0  0.0  chr5              38789021 38789031 (33711345) + EnSpm-N41_DR      DNA/CMC-EnSpm           932   1033  (3886) 2899053 *
   615   10.0  0.0  0.0  chr5              38789032 38789121 (33711255) + DNA2-3_DR         DNA/Merlin             1156   1245     (0) 2899054  
   224   15.0  0.0  5.0  chr5              38789079 38789141 (33711235) C Helitron-2_DR     RC/Helitron         (14644)  12768   12709 2899055 *
   392   25.3  1.1  0.0  chr5              38789122 38789212 (33711164) C DNA-N36_DR        DNA                   (531)     92       1 2899056  
  5309   12.1 14.7  2.2  chr5              38789218 38790254 (33710122) C Harbinger-4N1B_DR DNA/PIF-Harbinger       (0)   1163       1 2899057  
   239   17.8  0.0  0.0  chr5              38790258 38790302 (33710074) C Kolobok-N5_DR     DNA/Kolobok-T2?       (437)     48       4 2899058  
   423   15.7  0.0  0.0  chr5              38790303 38790372 (33710004) C DNA-3-4_DR        DNA/PIF-Harbinger     (171)     70       1 2899059  
   239   22.2  0.0  0.0  chr5              38791136 38791189 (33709187) C Kolobok-N3_DR     DNA/Kolobok-T2?        (39)    331     278 2899060 *
   285   10.9  0.0  0.0  chr5              38791168 38791213 (33709163) + Helitron-N3B_DR   RC/Helitron            6313   6358   (246) 2899061  
   246   24.7  1.3  0.0  chr5              38791177 38791253 (33709123) + LOOPERN3_DR       DNA/Kolobok-T2          582    659   (352) 2899062 *
   457    7.8  0.0 31.0  chr5              38791186 38791278 (33709098) + DNA-N4_DR         DNA                     645    718   (324) 2899063  
   394   19.2  1.6  4.1  chr5              38791213 38791337 (33709039) C Harbinger1_DR     DNA/PIF-Harbinger    (1639)   2822    2701 2899064 *
   895   21.1 10.2  3.4  chr5              38791526 38791771 (33708605) + DNA-N28_DR        DNA/PIF-Harbinger         2    263   (302) 2899065  
   238   10.5  0.0  0.0  chr5              38791769 38791806 (33708570) C Kolobok-N1_DR     DNA/Kolobok-T2?       (748)     51      14 2899066 *
  1436   19.6  1.9  6.2  chr5              38791820 38792188 (33708188) + Kolobok-N1_DR     DNA/Kolobok-T2?          64    417   (382) 2899067  
  1213   15.2 10.9  0.0  chr5              38792264 38792493 (33707883) C HATN8_DR          DNA/Zisupton            (0)    255       1 2899068  
   422   14.8 12.2  7.8  chr5              38792511 38792657 (33707719) + DNA-N28_DR        DNA/PIF-Harbinger       413    565     (0) 2899069  
   366   26.0  6.9  2.2  chr5              38793639 38793811 (33706565) C Kolobok-N10_DR    DNA/Kolobok           (459)    184       4 2899070  
   251   11.1  2.2  2.2  chr5              38793772 38793817 (33706559) C Helitron-2_DR     RC/Helitron         (15249)  12163   12118 2899071 *
  1066   17.1  2.9  0.9  chr5              38793989 38794195 (33706181) + hAT-N135_DR       DNA/hAT-Charlie           1    211   (331) 2899072  
   892   16.1  1.6  6.0  chr5              38794169 38794359 (33706017) C Helitron-2_DR     RC/Helitron          (4017)  23395   23213 2899073 *
  1242    9.0  1.5  5.2  chr5              38794192 38794390 (33705986) C SINE2-4_DR        SINE/tRNA-V-RTE         (7)    364     173 2899074  
   834   22.3  0.9  6.0  chr5              38794360 38794387 (33705989) C hAT-N29_DR        DNA/hAT-Tip100        (207)   1322    1156 2899075 *
   490   18.1  5.0  2.5  chr5              38794414 38794532 (33705844) + Kolobok-4N1_DR    DNA/Kolobok-T2            1    122  (1547) 2899076  
   782   12.8 15.6  2.3  chr5              38794550 38794780 (33705596) + TDR25             DNA/hAT-Charlie         351    611     (0) 2899077  
  1612   14.2  7.2  0.3  chr5              38794852 38795155 (33705221) C HE1_DR1           SINE/tRNA-V-RTE         (2)    400      76 2899078  
   523   24.1  0.0  8.8  chr5              38795013 38795185 (33705191) + CryptonV-N4_DR    DNA/Crypton-V          7660   7818  (5675) 2899079 *
  1345    5.8  0.0  5.8  chr5              38796410 38796603 (33703773) C Mariner-N32_DR    DNA/TcMar-Tc1           (0)    228      46 2899080  
  1815   12.3  6.6  2.3  chr5              38796604 38796937 (33703439) + hAT-N52_DR        DNA/hAT-Ac                1    348   (473) 2899081  
   250   21.5  3.1  0.0  chr5              38796883 38796947 (33703429) + hAT-N142_DR       DNA/hAT?                452    518   (918) 2899082 *
   369   13.8  0.0  0.0  chr5              38796937 38796987 (33703389) C SINE3-1a          SINE/5S-Deu-L2          (5)    565     515 2899083  
  7324    3.8  3.8  0.8  chr5              38796988 38797926 (33702450) + Harbinger-4N1C_DR DNA/PIF-Harbinger         1    967   (239) 2899084  
  2845    8.8  0.0  1.3  chr5              38797924 38798313 (33702063) C SINE3-1a          SINE/5S-Deu-L2        (185)    385       1 2899083 *
  1091    9.1  0.0  0.6  chr5              38798319 38798495 (33701881) + hAT-N142B_DR      DNA/hAT?                869   1044   (956) 2899085  
   250   16.9 15.0  1.5  chr5              38798511 38798570 (33701806) + hAT-N52B_DR       DNA/hAT-Ac              566    633    (50) 2899086 *
  5109    7.8  1.4  3.1  chr5              38798568 38799331 (33701045) C L2-41_DRe         LINE/L2                 (7)   3557    2806 2899087  
   313   12.2 10.2  0.0  chr5              38799331 38799379 (33700997) + hAT-N52_DR        DNA/hAT-Ac              768    821     (0) 2899088 *
   363    9.6  0.0  0.0  chr5              38799380 38799431 (33700945) C Mariner-N32_DR    DNA/TcMar-Tc1         (176)     52       1 2899089  
   416   20.8 23.5  0.0  chr5              38800663 38800811 (33699565) + Kolobok-N11_DR    DNA/Kolobok-T2            8    191   (280) 2899090 *
   445   18.8 19.5  0.0  chr5              38800686 38800813 (33699563) C LOOPERN4_DR       DNA/Kolobok-T2         (42)    875     723 2899091  
   263   20.8  0.9 27.0  chr5              38801057 38801168 (33699208) + DNA2-16_DR        DNA                   11361  11449  (6602) 2899092  
   501   28.3  3.2  3.2  chr5              38801221 38801257 (33699119) + DNA2-8_DR         DNA/CMC-EnSpm          2528   2564  (1843) 2899093  
   758   19.5 14.1  1.9  chr5              38801258 38801485 (33698891) + Kolobok-N10B_DR   DNA/Kolobok               4    279    (65) 2899094 *
  1882   19.0  1.0  3.0  chr5              38801471 38801514 (33698862) + EnSpm-N10_DR      DNA/CMC-EnSpm          3338   3373  (5935) 2899095  
  2347   13.1  0.3  1.4  chr5              38801515 38801886 (33698490) + SINE2-4_DR        SINE/tRNA-V-RTE           1    368     (3) 2899096  
   780   15.1  1.3  2.7  chr5              38801764 38801913 (33698463) + Merlin-1_DR       DNA/Merlin             3988   4135  (6392) 2899097 *
  1525   17.0 12.5  0.0  chr5              38802233 38802561 (33697815) C Kolobok-N3_DR     DNA/Kolobok-T2?         (0)    370       1 2899098  
   268   26.1  3.4  6.3  chr5              38803471 38803497 (33696879) C Dada-U1A_DR       DNA/Dada             (5182)   5797    5732 2899099  
   315   21.1  4.4  1.1  chr5              38803498 38803588 (33696788) + ANGEL             DNA/Kolobok             165    258    (51) 2899100  
   268   26.1  3.4  6.3  chr5              38803589 38803617 (33696759) C Dada-U1A_DR       DNA/Dada             (5182)   5731    5655 2899099  
   227   17.1  0.0  0.0  chr5              38804932 38804972 (33695404) + TE-X-16_DR        DNA/Crypton-A             1     41   (312) 2899101  
   701   27.1  0.9  2.4  chr5              38805549 38805760 (33694616) + hAT-N94_DR        DNA/hAT-Charlie         317    525   (546) 2899102  
   267   19.5 15.7  9.5  chr5              38805816 38806064 (33694312) + hAT-N94_DR        DNA/hAT-Charlie         809   1071     (0) 2899103  
   252   22.9  4.7  3.5  chr5              38806066 38806151 (33694225) + TE-X-16_DR        DNA/Crypton-A            36    122   (231) 2899104  
   663   25.7  4.9 10.0  chr5              38806702 38807025 (33693351) C ANGEL             DNA/Kolobok             (0)    309       1 2899105  
 14061    4.3  0.4  1.0  chr5              38809042 38810825 (33689551) + hAT-N20_DR        DNA/hAT-Ac                1   1773     (0) 2899106  
   729   19.5 10.3  4.7  chr5              38811011 38811252 (33689124) C ANGEL             DNA/Kolobok            (54)    255       1 2899107  
   561   22.4 10.7  7.1  chr5              38811253 38811300 (33689076) + Dada-U1A_DR       DNA/Dada               5706   5975  (5004) 2899108  
  2446   11.2  4.1  2.0  chr5              38811646 38812081 (33688295) + HATN10_DR         DNA/hAT-Ac               11    455     (0) 2899109  
   555   29.7  6.5  1.1  chr5              38812151 38812412 (33687964) C piggyBac-N9_DR    DNA/PiggyBac          (726)    465     190 2899110  
  2528   19.8 14.2  3.4  chr5              38812413 38813138 (33687238) C DNA25TWA2_DR      DNA                     (0)    802       1 2899111  
   428   21.2  3.6  5.1  chr5              38814639 38814777 (33685599) C DNA-N33_DR        DNA                   (975)    728     592 2899112 *
   456   19.1  1.1  0.0  chr5              38814699 38814792 (33685584) C ANGEL             DNA/Kolobok             (0)    309     215 2899113  
   419   11.4 11.3  2.4  chr5              38814755 38814896 (33685480) C hAT-N48C_DR       DNA/hAT-Ac            (421)   1878    1698 2899114 *
   526    5.6  0.0  0.0  chr5              38814789 38814932 (33685444) C Zisupton-7_DR     DNA/Zisupton         (5573)  11509   11366 2899115  
   224   16.7  3.9  0.0  chr5              38814865 38814942 (33685434) C DNA6-4_DR         DNA                  (1373)   2166    2086 2899116 *
   327   19.4  6.1  5.0  chr5              38814934 38815031 (33685345) C TE-X-13_DR        Unknown              (1184)   1241    1143 2899117 *
   409   15.2  0.0  7.0  chr5              38814946 38815037 (33685339) + ANGEL             DNA/Kolobok             193    278    (31) 2899118  
   220   21.3  3.7  8.7  chr5              38815038 38815048 (33685328) C EnSpm-N44_DR      DNA/CMC-EnSpm        (1295)   7352    7255 2899119  
   273   14.3  0.0  0.0  chr5              38815107 38815148 (33685228) C Kolobok-1N2_DR    DNA/Kolobok-T2          (1)    689     648 2899120  
  2429    4.2  0.0  0.0  chr5              38815150 38815462 (33684914) + TDR16             DNA/Merlin                1    313     (0) 2899121  
  2341   14.3 16.4  0.8  chr5              38815466 38816002 (33684374) C Kolobok-1N2_DR    DNA/Kolobok-T2         (66)    624       5 2899120  
  1437    8.7  7.7  0.0  chr5              38816096 38816302 (33684074) + LOOPERN3B_DR      DNA/Kolobok-T2            1    223   (826) 2899122  
  1207   11.5  9.0  1.3  chr5              38816289 38816499 (33683877) + LOOPERN3B_DR      DNA/Kolobok-T2          823   1049     (0) 2899123 *
   426   23.5  0.0  1.0  chr5              38816721 38816823 (33683553) + Kolobok-N3_DR     DNA/Kolobok-T2?           1    102   (268) 2899124 *
 10382    0.7  0.1  0.1  chr5              38816821 38817998 (33682378) C Rex1-38_DRe       LINE/Rex-Babar          (4)   3459    2297 2899125  
   226   16.7  0.0  0.0  chr5              38818063 38818104 (33682272) C CryptonV-1_DR     DNA/Crypton-V        (3257)  14616   14575 2899126  
   380    8.0  0.0  0.0  chr5              38818125 38818174 (33682202) C HarbingerN2_DR    DNA/PIF-Harbinger     (624)     50       1 2899127  
   302   25.2 28.9  0.0  chr5              38818188 38818322 (33682054) + Kolobok-N3_DR     DNA/Kolobok-T2?         197    370     (0) 2899128  
   221   28.0 11.9  1.1  chr5              38819633 38819791 (33680585) + LOOPER-N5B_DR     DNA/Kolobok-T2            1    176  (1364) 2899129  
   212   23.2  0.0  5.8  chr5              38820259 38820313 (33680063) + DNA-8-23_DR       DNA/hAT                 184    235   (576) 2899130  
   202   25.1  2.4  6.7  chr5              38820260 38820383 (33679993) C ACROBAT1          DNA/PIF               (483)    896     778 2899131 *
   469   11.3  3.7  0.9  chr5              38820276 38820382 (33679994) + L1-56_DR          LINE/L1                4831   4940    (42) 2899132 *
   502   19.8  1.2  2.5  chr5              38820343 38820470 (33679906) + HATN12_DR         DNA/hAT-Ac               54    282   (318) 2899133  
   365   13.7 11.2  0.1  chr5              38820383 38820399 (33679977) + EnSpm-9_DR        DNA/CMC-EnSpm           923    972  (7648) 2899134 *
   667   14.3  0.0  0.0  chr5              38820498 38820609 (33679767) + HATN12_DR         DNA/hAT-Ac              289    400   (179) 2899135  
   344   23.4  0.0  5.2  chr5              38820660 38820740 (33679636) C hAT-N181_DR       DNA/hAT-Tip100        (714)    850     774 2899136  
   238   14.9  0.0  2.1  chr5              38821126 38821173 (33679203) C CryptonV-N4_DR    DNA/Crypton-V        (1298)  12195   12149 2899137 *
  1039   15.6  7.0  3.7  chr5              38821133 38821419 (33678957) C Kolobok-N10C_DR   DNA/Kolobok             (4)    340      45 2899138  
   709   22.7  6.8  9.6  chr5              38821447 38821885 (33678491) C hAT-N126B_DR      DNA/hAT-Ac            (172)    428       1 2899139  
   366   24.9  6.6  9.5  chr5              38821886 38821952 (33678424) C DNA6-1_DR         DNA/hAT-hAT5         (1015)    134      76 2899140  
  3066    7.5  7.2  0.0  chr5              38822493 38822934 (33677442) C hAT-N32_DR        DNA/hAT-Charlie        (27)    474       1 2899141  
   349   20.4 22.8  8.8  chr5              38822953 38823579 (33676797) + hAT-27N1_DR       DNA/hAT-Ac               16    723     (8) 2899142  
   456   12.9  1.9  3.9  chr5              38824585 38824689 (33675687) + DNA-N15_DR        DNA                     300    402     (3) 2899143  
   228   25.4  8.5  0.0  chr5              38824852 38824910 (33675466) C hAT-N26_DR        DNA/hAT-Ac            (910)    549     486 2899144  
   205   16.3  6.1  0.0  chr5              38825664 38825712 (33674664) + L1-25_DR          LINE/L1                2402   2453  (3258) 2899145  
   318   16.7  2.4  0.0  chr5              38826511 38826594 (33673782) C DNA-6-N5B_DR      DNA                  (1034)   2489    2404 2899146 *
   369   14.6  0.0  1.2  chr5              38826520 38826602 (33673774) + EnSpm-N14_DR      DNA/CMC-EnSpm          3541   3622   (958) 2899147 *
  2828   13.2  1.0  0.8  chr5              38826539 38826600 (33673776) + Helitron-N3B_DR   RC/Helitron            5079   5582  (1020) 2899148  
  2983    6.2  5.2  0.7  chr5              38826601 38827041 (33673335) + Mariner-N38_DR    DNA/TcMar-Tc1             1    461    (86) 2899149  
   238    7.7  2.5  2.5  chr5              38827432 38827455 (33672921) + Gypsy-175_DR-I    LTR/Gypsy               616    639  (2324) 2899150  
  8887    5.0  3.6  1.2  chr5              38827456 38828660 (33671716) + LOOPERN1_DR       DNA/Kolobok-T2            1   1234     (0) 2899151  
   349   25.8  1.0  2.9  chr5              38828831 38828934 (33671442) + LTR-11_DR-LTR     LTR                      92    193     (0) 2899152  
   259   33.3  1.8  0.9  chr5              38829354 38829465 (33670911) + LTR-11_DR-LTR     LTR                      81    193     (0) 2899153  
   376   12.5  2.6  5.4  chr5              38829766 38829841 (33670535) + DNA2-17_DR        DNA                      30    103    (72) 2899154  
   342   10.6  0.0  0.0  chr5              38830026 38830072 (33670304) C SAT-4_DR          Satellite              (68)     52       6 2899155  
   323   19.6  6.1  1.0  chr5              38830048 38830145 (33670231) C DNA2-17_DR        DNA                    (72)    103       1 2899156 *
  7501    1.0  4.7  0.8  chr5              38830278 38831178 (33669198) C hAT-N45_DR        DNA/hAT?                (0)    936       1 2899157  
   299   27.7  3.5  1.7  chr5              38832018 38832131 (33668245) + Harbinger-N23_DR  DNA/PIF-Harbinger       190    305   (132) 2899158  
  2294   15.8  9.8 16.4  chr5              38832195 38833013 (33667363) + TDR8              DNA/PIF-Harbinger       384   1155     (0) 2899159  
   219   18.4  0.0  0.0  chr5              38832981 38833018 (33667358) C Harbinger-2_DR    DNA/PIF-Harbinger    (4289)     38       1 2899160 *
   300   23.7  5.7  0.6  chr5              38833055 38833151 (33667225) + SAT-21_DR         Satellite                 1    101   (912) 2899161  
  1399   18.1 10.6  0.3  chr5              38833249 38833559 (33666817) C Harbinger-N22_DR  DNA/PIF-Harbinger       (2)    343       1 2899162  
   233   22.9  2.9  0.0  chr5              38833622 38833691 (33666685) C hATN13C_DR        DNA/hAT-Ac              (2)    933     862 2899163  
   214    8.6  0.0 10.2  chr5              38833702 38833766 (33666610) C Tx1-45_DR         LINE/L1-Tx1            (63)   5485    5427 2899164  
   639   20.9  4.6  7.1  chr5              38833844 38834059 (33666317) C HATN6_DR          DNA/hAT-Ac            (327)    684     474 2899165  
   228   25.4  0.0  1.5  chr5              38834152 38834219 (33666157) C EnSpm-N10_DR      DNA/CMC-EnSpm        (3321)   5987    5921 2899166  
   620   10.3  0.0  0.0  chr5              38834598 38834684 (33665692) + SINE3-1           SINE/5S-Deu-L2            7     93   (497) 2899167  
   284   10.3  0.0  0.0  chr5              38834685 38834723 (33665653) + SINE3-1           SINE/5S-Deu-L2          174    212   (378) 2899167  
   620    9.5  1.9  1.9  chr5              38834727 38834833 (33665543) + Harbinger-N31B_DR DNA/PIF-Harbinger         1    107   (574) 2899168  
   245   12.2  0.0  0.0  chr5              38834822 38834862 (33665514) C Harbinger-N31_DR  DNA/PIF-Harbinger     (540)    145     105 2899169 *
  1249   19.9  1.1  2.9  chr5              38834873 38835152 (33665224) + Harbinger-N31_DR  DNA/PIF-Harbinger       411    685     (0) 2899170  
  2066   17.0  2.7  1.1  chr5              38835153 38835520 (33664856) + SINE3-1           SINE/5S-Deu-L2          208    581     (9) 2899167  
   215   14.3 13.4 13.4  chr5              38836295 38836308 (33664068) + EnSpm-N59_DR      DNA/CMC-EnSpm?         2914   2927   (742) 2899171  
  2176    6.2  1.9  0.3  chr5              38836309 38836616 (33663760) C TDR16             DNA/Merlin              (0)    313       1 2899172  
   323   18.9  2.4  6.7  chr5              38836516 38836640 (33663736) + Merlin-N5_DR      DNA/Merlin             2505   2624  (1681) 2899173 *
  1042   20.1  4.4  3.6  chr5              38838193 38838466 (33661910) C EnSpm-N17_DR      DNA/TcMar               (0)   5193    4918 2899174  
  1014   17.7 12.8  5.8  chr5              38838494 38838882 (33661494) + hAT-N48C_DR       DNA/hAT-Ac              798   1212  (1087) 2899175 *
  2287    7.8 10.9  4.7  chr5              38838549 38838989 (33661387) + piggyBac-N2_DR    DNA/PiggyBac             70    536     (0) 2899176  
   294   18.2 20.1  3.9  chr5              38839077 38839230 (33661146) C EnSpm-N17_DR      DNA/TcMar             (347)   4846    4669 2899174  
   443   23.1 21.8  1.4  chr5              38839262 38839324 (33661052) + EnSpm-17_DR       DNA/CMC-EnSpm          3123   3244  (6032) 2899177  
  1023   16.1 20.8  0.0  chr5              38839325 38839579 (33660797) + ANGEL             DNA/Kolobok               1    308     (1) 2899178  
  1148   23.8  3.8  6.5  chr5              38841198 38841670 (33658706) + DNA-6-N1_DR       DNA                       2    462   (246) 2899179  
  2544    5.7  1.1  1.7  chr5              38841671 38842025 (33658351) + Gypsy50-LTR_DR    LTR/Gypsy                 1    353     (0) 2899180  
  1109   11.3 17.9  0.0  chr5              38842026 38842237 (33658139) + DNA-6-N1_DR       DNA                     459    708     (0) 2899181  
   220    8.3  5.6  0.0  chr5              38842258 38842287 (33658089) + BHIKHARI-2-I_DR   LTR/ERV1               2319   2350  (3562) 2899182  
  3040   17.5  0.9  3.7  chr5              38842288 38842922 (33657454) C DIRS-1-LTR_DR     LTR/Ngaro               (0)    622       5 2899183  
   294   23.2  8.3  2.9  chr5              38842931 38843063 (33657313) C ASAT_CY           Satellite              (93)    169      30 2899184 *
  1742   19.8  5.3  2.4  chr5              38843025 38843067 (33657309) + hAT-N137_DR       DNA/hAT-Ac             2294   2612   (959) 2899185  
  1977   13.9  5.9  1.6  chr5              38843068 38843425 (33656951) + HE1_DR1           SINE/tRNA-V-RTE          10    382    (20) 2899186  
   551   23.3  3.0  2.4  chr5              38843290 38843456 (33656920) + Penelope-5_DR     LINE/Penelope          2233   2400   (476) 2899187 *
  1742   19.8  5.3  2.4  chr5              38843426 38843437 (33656939) + hAT-N137_DR       DNA/hAT-Ac             2613   2718   (853) 2899185  
  1658    8.2  1.6  0.4  chr5              38845094 38845338 (33655038) C TDR17             DNA/Sola-1              (0)    248       1 2899188  
   212    0.0  7.1  0.0  chr5              38845813 38845840 (33654536) C Sola2-N1_DR       DNA/Sola-2            (346)    938     909 2899189  
  6003    4.6  2.4  0.9  chr5              38845852 38846700 (33653676) C Sola2-N1_DR       DNA/Sola-2            (423)    861       1 2899189  
   202   23.4  7.7  1.4  chr5              38846979 38847043 (33653333) + Gypsy60-I_DR      LTR/Gypsy              2552   2620  (4152) 2899190 *
   205   26.9 12.9  0.8  chr5              38847040 38847155 (33653221) + Mariner-N44_DR    DNA/TcMar-Tc1           131    260   (394) 2899191  
   245   19.5  0.0  2.8  chr5              38847239 38847312 (33653064) C hAT-N22_DR        DNA/hAT-Ac            (601)   1137    1066 2899192 *
   457    2.6  0.0  2.6  chr5              38847249 38847327 (33653049) + (TGAA)n           Simple_repeat             1     77     (0) 2899193  
   300    6.8  0.4  3.1  chr5              38848776 38848854 (33651522) + DNA6-4_DR         DNA                    2114   2166  (1373) 2899194  
   241   10.6  1.3 11.8  chr5              38848786 38848860 (33651516) C IS3EU-1_DR        DNA/IS3EU            (6714)   1990    1923 2899195 *
   300   12.5  4.9  1.2  chr5              38848807 38848887 (33651489) C ENSPM-6_DR        DNA/CMC-EnSpm       (18597)  14019   13936 2899196  
   296   15.2  0.7  4.6  chr5              38848855 38848881 (33651495) C Polinton-1_DR     DNA/Maverick          (685)  17695   17594 2899197 *
   262   16.3  9.2  0.0  chr5              38848888 38848898 (33651478) C Gypsy-31-LTR_DR   LTR/Gypsy             (789)    135      59 2899198  
   383   24.7  0.0  3.5  chr5              38849047 38849058 (33651318) C EnSpm-N48B_DR     DNA/CMC-EnSpm        (4303)   2656    2648 2899199  
  2013   11.8 10.0  0.0  chr5              38849059 38849407 (33650969) + HE1_DR1           SINE/tRNA-V-RTE           1    384    (18) 2899200  
   524   17.7  6.0  2.9  chr5              38849324 38849457 (33650919) + DNA2-16_DR        DNA                    8163   8300  (9751) 2899201 *
   530   17.1  0.0  0.0  chr5              38849469 38849556 (33650820) C TDR25             DNA/hAT-Charlie         (0)    611     524 2899202  
  6074   10.6 11.9  1.5  chr5              38849557 38850609 (33649767) C Harbinger-4N1B_DR DNA/PIF-Harbinger       (0)   1163       3 2899203  
   352   19.4  1.1  0.0  chr5              38850616 38850708 (33649668) C TDR25             DNA/hAT-Charlie        (89)    522     429 2899202  
   673   15.5 22.2  1.1  chr5              38850740 38850955 (33649421) C hAT-N135_DR       DNA/hAT-Charlie       (254)    288      28 2899204  
  4093   10.5  1.2  1.2  chr5              38851092 38851729 (33648647) + Crack-1_DR        LINE/L2                3436   4073     (4) 2899205  
   420   23.3  0.9  3.9  chr5              38851882 38851988 (33648388) C HATN12_DR         DNA/hAT-Ac              (2)    577     474 2899206  
   409   17.0 15.7  8.0  chr5              38851994 38852209 (33648167) C hAT-N126B_DR      DNA/hAT-Ac            (191)    230       2 2899207  
   234    0.0  0.0 13.2  chr5              38852767 38852809 (33647567) + ENSPM-6_DR        DNA/CMC-EnSpm         14992  15029 (17587) 2899208  
  2784    9.0  0.2  0.7  chr5              38852812 38853224 (33647152) C DNA15TA1_DR       DNA/CMC-EnSpm           (1)    441      31 2899209  
   573   15.0 14.3  0.0  chr5              38853225 38853357 (33647019) + ANGEL             DNA/Kolobok             158    309     (0) 2899210  
  3630    7.8  1.8  0.8  chr5              38853982 38854496 (33645880) C DIRS-N2_DR        LTR/Ngaro            (1724)   4305    3786 2899211  
   353   23.5  0.0  0.0  chr5              38854576 38854643 (33645733) C Harbinger-N13_DR  DNA/PIF-Harbinger       (2)    322     255 2899212  
   220   28.4  0.0  0.0  chr5              38855178 38855244 (33645132) C L1-139_DR         LINE/L1               (730)   2980    2914 2899213  
   644   17.1  2.0  4.9  chr5              38856042 38856189 (33644187) + DNA2-16_DR        DNA                    8017   8160  (9891) 2899214 *
  1882   12.8 10.6  0.6  chr5              38856072 38856402 (33643974) + SINE2-4_DR        SINE/tRNA-V-RTE           6    369     (2) 2899215  
  1662   17.4 10.4  1.7  chr5              38856403 38856440 (33643936) + EnSpm-N17_DR      DNA/TcMar              3027   3427  (1766) 2899216  
   282   14.0  3.5  0.0  chr5              38856433 38856489 (33643887) C MuDR-2_DR         DNA/MULE-MuDR        (5795)  18138   18080 2899217 *
  2597    8.0  0.3  0.3  chr5              38856452 38856814 (33643562) + Mariner-N38_DR    DNA/TcMar-Tc1             1    363   (184) 2899218  
   434   19.2 10.6  7.6  chr5              38856820 38856960 (33643416) C SINE2-1_DR        SINE/tRNA              (53)    145       1 2899219  
   234   20.1  4.2  0.0  chr5              38857111 38857166 (33643210) C Harbinger-2N1_DR  DNA/PIF-Harbinger     (310)    403     355 2899220 *
   945   24.8  8.5  0.6  chr5              38857153 38857469 (33642907) C Harbinger-2N2_DR  DNA/PIF-Harbinger     (243)    383      42 2899221  
   354   20.0  9.0  0.0  chr5              38857525 38857624 (33642752) C ANGEL             DNA/Kolobok           (194)    115       7 2899222  
   271   25.1  9.3  4.5  chr5              38857625 38857668 (33642708) + EnSpm-N39C_DR     DNA/CMC-EnSpm?         1864   2004  (1589) 2899223  
   239    6.5  0.0  0.0  chr5              38858839 38858869 (33641507) C hAT-N19_DR        DNA/hAT-Charlie         (0)    660     630 2899224  
  1589   13.1 15.0  3.5  chr5              38858953 38859285 (33641091) C hAT-N167B_DR      DNA/hAT-Charlie      (1059)    514     145 2899225  
  1456    8.3  6.5  0.4  chr5              38859480 38859710 (33640666) C hAT-N47C_DR       DNA/hAT-Tip100          (0)   2459    2215 2899226  
   641   21.9  1.9  6.8  chr5              38859707 38859729 (33640647) + hAT-N29_DR        DNA/hAT-Tip100         1137   1342   (238) 2899227 *
  1247   13.1  0.0  1.1  chr5              38859730 38859922 (33640454) + SINE2-4_DR        SINE/tRNA-V-RTE         172    362     (9) 2899228  
   489   16.3  2.3  0.0  chr5              38859847 38859932 (33640444) + DNA2-16_DR        DNA                    8163   8250  (9801) 2899229 *
   520   19.0  0.0  0.0  chr5              38860084 38860183 (33640193) C HarbingerN7_DR    DNA/PIF-Harbinger       (0)    478     379 2899230 *
  1305   15.9  0.4  0.0  chr5              38860181 38860406 (33639970) C HarbingerN7_DR    DNA/PIF-Harbinger     (250)    228       2 2899230  
  1718   22.2 11.4  8.5  chr5              38860855 38861712 (33638664) C Kolobok-N16_DR    DNA/Kolobok?            (0)   1242     362 2899231  
   688   16.2  7.7  4.4  chr5              38861724 38861878 (33638498) C DNAX-23_DR        DNA                  (1405)  10396   10237 2899232 *
  1960   10.9 10.1  2.2  chr5              38861747 38862083 (33638293) C SINE2-4_DR        SINE/tRNA-V-RTE         (4)    367       5 2899233  
   315   14.6  3.6  0.0  chr5              38862038 38862092 (33638284) C EnSpm-N40_DR      DNA/CMC-EnSpm        (2928)   2466    2410 2899234 *
  2575    6.1  0.0  0.3  chr5              38862146 38862475 (33637901) + Helitron-2_DR     RC/Helitron           12201  12529 (14883) 2899235  
  2525    6.5  0.0  0.0  chr5              38862516 38862837 (33637539) + Helitron-2_DR     RC/Helitron           12201  12522 (14890) 2899236  
   822   10.1  0.0  0.8  chr5              38862847 38862966 (33637410) C Kolobok-N16_DR    DNA/Kolobok?         (1123)    119       1 2899231  
   292   22.6 12.2  4.6  chr5              38863408 38863588 (33636788) C EnSpm-N26B_DR     DNA/CMC-EnSpm          (27)    194       1 2899237  
  4101   11.2  3.5  2.9  chr5              38863683 38864374 (33636002) C Mariner-10_DR     DNA/TcMar-Tc1           (0)   1597     902 2899238  
   242   11.0  5.3 15.9  chr5              38864549 38864624 (33635752) + TDR6              DNA                       5     73   (177) 2899239  
   396   23.9  9.9  5.3  chr5              38864629 38864653 (33635723) C DNA-6-N5B_DR      DNA                  (1568)   1955    1767 2899240  
  1082   11.5  2.6  0.0  chr5              38864654 38864809 (33635567) + TDR3B             DNA/hAT-Charlie           6    165    (28) 2899241  
   400   12.7  8.2  2.9  chr5              38864833 38864929 (33635447) + TDR6              DNA                     149    250     (0) 2899242  
  3498   11.8  4.3  1.0  chr5              38865928 38866484 (33633892) C L2-5_DRe          LINE/L2                 (0)   2227    1653 2899243  
  3147   14.1  7.1 10.7  chr5              38865929 38866644 (33633732) + DNA8-25_DR        DNA                    1072   1764  (2203) 2899244 *
   472   19.6  3.1  5.1  chr5              38866681 38866698 (33633678) C Polinton-2N1_DR   DNA/Maverick         (3815)   7277    7263 2899245  
   933   14.2  1.5  3.0  chr5              38866699 38866902 (33633474) C DNA11TA1_DR       DNA/CMC-EnSpm           (0)    203       3 2899246  
   271   22.6  0.0  0.0  chr5              38866905 38866966 (33633410) + Mariner-N38_DR    DNA/TcMar-Tc1           486    547     (0) 2899247  
   633   15.8  0.0  2.6  chr5              38867904 38868020 (33632356) + LOOPERN3B_DR      DNA/Kolobok-T2           30    143   (906) 2899248  
   239   13.3 15.6  2.3  chr5              38868048 38868124 (33632252) + LOOPERN4_DR       DNA/Kolobok-T2          326    412   (505) 2899249  
  8889    5.4  3.0  1.5  chr5              38868125 38869340 (33631036) C LOOPERN1_DR       DNA/Kolobok-T2          (0)   1234       1 2899250  
  2307   12.7  9.8  0.2  chr5              38869341 38869736 (33630640) + LOOPERN4_DR       DNA/Kolobok-T2          409    842    (75) 2899251  
   208    3.9  0.0  0.0  chr5              38869750 38869775 (33630601) C LOOPERN4_DR       DNA/Kolobok-T2        (889)     28       3 2899252  
   467   23.3  9.7  4.2  chr5              38869964 38870191 (33630185) + ASAT_CY           Satellite                23    262     (0) 2899253  
  1840    8.1  0.8  0.8  chr5              38870353 38870613 (33629763) + Mariner-N7_DR     DNA/TcMar                 1    261     (0) 2899254  
   478   21.1  2.9  5.1  chr5              38871884 38872023 (33628353) C Kolobok-N10_DR    DNA/Kolobok            (15)    628     492 2899255  
   281   12.8  0.0  0.0  chr5              38872254 38872290 (33628086) + HarbingerN6_DR    DNA/PIF-Harbinger         1     37   (356) 2899256  
   685    6.7  0.0  1.1  chr5              38872291 38872381 (33627995) C hAT-N194_DR       DNA/hAT-Charlie         (0)   1802    1713 2899257  
   201   10.3  0.0  0.0  chr5              38872381 38872409 (33627967) C hAT-N168_DR       DNA/hAT-Charlie      (1653)    203     175 2899258 *
  1450   11.8 30.0  0.0  chr5              38872404 38872683 (33627693) + HarbingerN6_DR    DNA/PIF-Harbinger        30    393     (0) 2899259  
  1347   16.8  3.0  9.4  chr5              38874031 38874358 (33626018) C Crypton-N1_DR     DNA/Crypton-A           (0)    484     176 2899260 *
  1599    8.9 12.2  0.0  chr5              38874352 38874621 (33625755) C TC1DR2            DNA/TcMar-Tc1         (565)    311       9 2899261  
   611   17.7  9.1  1.2  chr5              38874622 38874775 (33625601) C Crypton-N1_DR     DNA/Crypton-A         (318)    166       1 2899260  
   203   20.0  2.2  0.0  chr5              38874833 38874877 (33625499) C TDR13D            DNA                   (625)    137      92 2899262  
  1867   20.8  3.4  1.7  chr5              38876075 38876543 (33623833) C Copia-11D_DR-LTR  LTR/Gypsy?              (0)    477       1 2899263  
   656    8.5  0.0  2.1  chr5              38876571 38876666 (33623710) C TDR13             DNA                     (0)    772     679 2899264 *
   950   16.0  7.1  1.8  chr5              38876658 38876867 (33623509) C TDR13             DNA                   (336)    436     216 2899264  
   565    9.0  1.3  0.0  chr5              38876879 38876956 (33623420) C TDR13             DNA                   (693)     79       1 2899264  
   450   27.4  0.7  4.4  chr5              38877043 38877183 (33623193) + DNA-N32_DR        DNA                       1    136   (529) 2899265  
   228    7.9  2.4  7.7  chr5              38877199 38877239 (33623137) + DNA-N32_DR        DNA                     417    455   (210) 2899266  
   503   16.8  9.5  0.0  chr5              38877250 38877344 (33623032) + DNA-N32_DR        DNA                     546    649    (16) 2899267  
   631   24.1  3.0  0.0  chr5              38877742 38877907 (33622469) C DNA-1-6_DR        DNA                    (28)    597     427 2899268  
   210   12.2  2.4  2.4  chr5              38878260 38878301 (33622075) C EnSpm-N44_DR      DNA/CMC-EnSpm        (1317)   7335    7294 2899269  
   727   18.1  3.1 12.8  chr5              38878942 38879163 (33621213) C piggyBac-N9_DR    DNA/PiggyBac           (24)   1167     965 2899270  
  1346   13.8  6.2  6.7  chr5              38879164 38879419 (33620957) C HATN8_DR          DNA/Zisupton            (0)    255       1 2899271  
   650    9.8  0.0  0.0  chr5              38879478 38879569 (33620807) + LOOPERN3B_DR      DNA/Kolobok-T2            1     92   (957) 2899272 *
  1238    9.3  0.5  5.6  chr5              38879569 38879773 (33620603) C L2-5_DRe          LINE/L2                 (0)   2227    2033 2899273  
  5980   11.9  3.0  0.5  chr5              38879777 38880713 (33619663) + LOOPERN3B_DR      DNA/Kolobok-T2           90   1049     (0) 2899274  
   241    8.3  0.0  0.0  chr5              38880714 38880743 (33619633) C piggyBac-N9_DR    DNA/PiggyBac          (273)    918     889 2899270  
   300   20.3  0.0  4.3  chr5              38880776 38880847 (33619529) C piggyBac-N9_DR    DNA/PiggyBac          (726)    465     397 2899270  
   234   23.1  0.9  7.9  chr5              38880898 38881005 (33619371) C TE-X-16_DR        DNA/Crypton-A          (48)    305     205 2899275  
  2685   15.9 15.7  1.2  chr5              38881007 38881568 (33618808) C DNA-1-3B_DR       DNA/PIF-Harbinger       (0)    763     122 2899276  
   595   19.3  3.9  3.2  chr5              38881568 38881722 (33618654) C TE-X-16_DR        DNA/Crypton-A         (159)    194      39 2899275 *
   849   14.9  5.6  6.5  chr5              38881753 38881968 (33618408) + hAT-N133_DR       DNA/hAT-Ac              142    355   (268) 2899277  
 47703    0.7  0.4  0.0  chr5              38883006 38888273 (33612103) C DIRS-2_DR         LTR/DIRS                (0)   5291       1 2899278  
   343   22.8 11.7  5.2  chr5              38888136 38888297 (33612079) + DIRS-3_DR         LTR/DIRS               5161   5332    (10) 2899279 *
   658   16.0  3.6 15.6  chr5              38888554 38888746 (33611630) C TDR7              DNA                     (0)    541     369 2899280  
   254   16.7  7.4 11.1  chr5              38888645 38888765 (33611611) + EnSpm-N13_DR      DNA/CMC-EnSpm          5567   5683 (16466) 2899281 *
   445   20.4  1.0  5.0  chr5              38888874 38888976 (33611400) + TDR13             DNA                      19    117   (655) 2899282  
  2930   12.9  6.2  1.3  chr5              38888982 38889500 (33610876) + TDR13             DNA                     228    771     (1) 2899283  
  2486   20.9 12.6  4.4  chr5              38890282 38891369 (33609007) C DNA-6-N8_DR       DNA                     (0)   2308    1136 2899284  
   487   18.3  0.7  7.6  chr5              38891250 38891403 (33608973) + DNA-6-N8_DR       DNA                    2165   2308     (0) 2899285 *
   222   23.5  2.3  6.0  chr5              38891430 38891515 (33608861) C Gypsy-150-LTRb_DR LTR/Gypsy              (20)    940     858 2899286  
   742   12.2  0.0 18.8  chr5              38892604 38892755 (33607621) C SINE3-1a          SINE/5S-Deu-L2        (442)    128       1 2899287  
  1893   13.9  9.2  0.0  chr5              38894171 38894486 (33605890) C Harbinger-4N1_DR  DNA/PIF-Harbinger       (0)   1021     677 2899288  
  1318    9.0 10.5  0.0  chr5              38894516 38894715 (33605661) C Harbinger-4N1_DR  DNA/PIF-Harbinger     (800)    221       1 2899288  
   806   12.8 11.5  1.6  chr5              38894725 38894898 (33605478) C DNA8-13_DR        DNA/hAT-Tip100?       (430)    228      38 2899289  
   220   20.3  2.5  6.6  chr5              38895874 38895903 (33604473) + ANGEL             DNA/Kolobok               3     78   (231) 2899290  
   232   14.6  0.0  2.1  chr5              38895904 38895952 (33604424) C EnSpm-N13_DR      DNA/CMC-EnSpm        (8364)  13785   13738 2899291  
  4565    3.2  0.4  0.0  chr5              38895956 38896492 (33603884) + DNA21TA1_DR       DNA/TcMar-Tc1             1    539     (0) 2899292  
   245   15.9  0.0  0.0  chr5              38896494 38896537 (33603839) C ANGEL             DNA/Kolobok            (77)    232     189 2899293  
   201   22.1  5.9  0.0  chr5              38896538 38896561 (33603815) + EnSpm-N47B_DR     DNA/CMC-EnSpm?         1346   1417    (15) 2899294  
  2255    6.2  5.9  0.3  chr5              38896563 38896869 (33603507) + PROTOP1_DR        DNA/P                     1    324    (60) 2899295  
   396    5.6  0.0  0.0  chr5              38896899 38896952 (33603424) C DNA11TA1B_DR      DNA/CMC-EnSpm          (56)    147      94 2899296 *
  1310   17.0  5.0 16.1  chr5              38896949 38896996 (33603380) + DNA8-10_DR        DNA/hAT-Ac             1836   2144  (1874) 2899297  
  2456    5.3  6.4  1.1  chr5              38896997 38897341 (33603035) + HE2_DR            SINE/tRNA-V-RTE           1    363     (0) 2899298  
  1852   14.7  6.4  2.7  chr5              38896999 38897389 (33602987) + CryptonV-N4_DR    DNA/Crypton-V          8884   9288  (4205) 2899299 *
  5153   11.2 15.8  3.8  chr5              38897389 38898506 (33601870) C hAT-N69_DR        DNA/hAT-Ac             (19)   1254       7 2899300  
   838   19.4 24.9  0.0  chr5              38898914 38899166 (33601210) C Kolobok-N6_DR     DNA/Kolobok-T2?       (151)    316       1 2899301  
   455   20.0  4.2 18.0  chr5              38900547 38900735 (33599641) + Dada-U1B_DR       DNA/Dada               4280   4446  (5082) 2899302 *
  2458   15.8  4.3 10.8  chr5              38900559 38901277 (33599099) + hAT-N32D_DR       DNA/hAT-Charlie           2    655     (0) 2899303  
  2905   17.7  2.7 28.1  chr5              38901278 38902360 (33598016) + MuDR-N1_DR        DNA/MULE-MuDR            13    880    (16) 2899304  
   208   28.1  0.0  0.0  chr5              38902499 38902562 (33597814) + hAT-N157_DR       DNA/hAT-Ac             1490   1553     (4) 2899305  
   345   24.1  5.6  6.1  chr5              38902585 38902804 (33597572) + Harbinger-N28_DR  DNA/PIF-Harbinger        72    291   (390) 2899306  
  1221    9.5  0.5  0.0  chr5              38902816 38903004 (33597372) C EnSpm-N4_DR       DNA/CMC-EnSpm          (19)    193       4 2899307  
   800   11.5  7.7  0.0  chr5              38903042 38903197 (33597179) C EnSpm-N4B_DR      DNA/CMC-EnSpm?         (52)    168       1 2899308  
  2238    8.3  0.0  1.9  chr5              38903287 38903616 (33596760) C Mariner-N38_DR    DNA/TcMar-Tc1         (222)    325       2 2899309  
   581   21.2  2.9  4.4  chr5              38903434 38903640 (33596736) + Kolobok-4_DR      DNA/Kolobok-T2         3314   3517  (3114) 2899310 *
  8473    1.7  0.2  1.1  chr5              38904402 38905394 (33594982) + L2-2_DRe          LINE/L2                3255   4238     (0) 2899311  
   307   10.9  0.0  3.6  chr5              38905640 38905696 (33594680) + L2-2_DRe          LINE/L2                4181   4235     (3) 2899312  
  2556   16.6  2.3  0.2  chr5              38905720 38906154 (33594222) + DIRS-1E-LTR_DR    LTR/Ngaro                 5    448   (242) 2899313  
  1060    7.0  0.0  0.6  chr5              38906156 38906314 (33594062) + TDR17             DNA/Sola-1                1    158    (90) 2899314  
   244   11.9  0.0  2.4  chr5              38906179 38906192 (33594184) + CryptonV-2_DR     DNA/Crypton-V         17872  17913  (3898) 2899315 *
  2644    5.3  5.9  0.3  chr5              38906312 38906667 (33593709) + hAT-N137_DR       DNA/hAT-Ac             2331   2706   (865) 2899316  
   786    6.5  0.9  0.0  chr5              38906660 38906766 (33593610) + TDR17             DNA/Sola-1              141    248     (0) 2899317 *
   782   16.1  4.0  0.0  chr5              38906767 38906890 (33593486) + DIRS-1E-LTR_DR    LTR/Ngaro               452    580   (110) 2899313  
   480   11.7 21.1  1.6  chr5              38907242 38907397 (33592979) C EnSpm-N4B_DR      DNA/CMC-EnSpm?          (1)    219      34 2899318  
  1470   19.8  0.4 18.3  chr5              38908415 38908909 (33591467) + Copia-11B_DR-LTR  LTR/Gypsy?                2    421    (47) 2899319  
   372    9.9  6.9  6.9  chr5              38909085 38909171 (33591205) C Kolobok-N6_DR     DNA/Kolobok-T2?        (11)    456     370 2899320 *
   392   11.3  3.2  0.0  chr5              38909141 38909202 (33591174) C Kolobok-N6_DR     DNA/Kolobok-T2?       (403)     64       1 2899320  
   226   22.2  7.0  5.8  chr5              38909298 38909383 (33590993) C DNA2-8_DR         DNA/CMC-EnSpm        (2674)   1733    1647 2899321 *
   421   18.8 15.2  6.5  chr5              38909314 38909484 (33590892) C ANGEL             DNA/Kolobok            (77)    232      48 2899322  
   874   15.2 10.8  1.0  chr5              38909501 38909779 (33590597) C Mariner-N31_DR    DNA/TcMar-Tc1         (234)    306       1 2899323  
   206   15.2  0.0  0.0  chr5              38909753 38909785 (33590591) + hAT-N202_DR       DNA/hAT-Tip100          934    966   (919) 2899324 *
   625   21.3  5.3  2.1  chr5              38911353 38911539 (33588837) C CryptonV-N6_DR    DNA/Crypton-V         (289)    273      81 2899325  
   431   25.2  0.0  0.0  chr5              38911520 38911618 (33588758) C CryptonV-1_DR     DNA/Crypton-V       (17771)    102       4 2899326 *
   476   10.3 10.3  0.0  chr5              38911700 38911777 (33588599) + HATN10B_DR        DNA/hAT-Ac                1     86   (522) 2899327  
   404   21.5  9.8  6.3  chr5              38911753 38911936 (33588440) C hAT-N154_DR       DNA/hAT-Tip100       (1029)    366     177 2899328 *
   230   35.1  2.7  3.6  chr5              38911759 38911776 (33588600) C EnSpm-N36_DR      DNA/CMC-EnSpm        (2023)   1202    1082 2899329 *
  1774    0.0  0.0  0.0  chr5              38911777 38911968 (33588408) C TDR3              DNA/hAT-Charlie         (0)    193       2 2899330  
   305   27.8  2.0  2.0  chr5              38911886 38911897 (33588479) C L1-60_DR          LINE/L1              (5302)    375     281 2899331 *
   230   35.1  2.7  3.6  chr5              38911969 38911980 (33588396) C EnSpm-N36_DR      DNA/CMC-EnSpm        (2023)   1081     983 2899329 *
   506   18.1  9.1  3.6  chr5              38911971 38912015 (33588361) + DNA2-10_DR        DNA                    2193   2331  (1190) 2899332  
   538   12.6  0.0  0.0  chr5              38912016 38912102 (33588274) + HATN10B_DR        DNA/hAT-Ac              342    428   (180) 2899333 *
  1757   15.3 14.6  1.1  chr5              38912080 38912602 (33587774) + Helitron-2_DR     RC/Helitron            2775   3425 (23987) 2899334  
   213   13.8  6.3  8.1  chr5              38912624 38912686 (33587690) + Helitron-N5_DR    RC/Helitron            2845   2906  (6603) 2899335 *
   515   19.3  6.5  2.5  chr5              38912634 38912787 (33587589) C MOSAT_DR          Satellite            (1277)    810     651 2899336  
   431   15.8  0.0  1.3  chr5              38912783 38912859 (33587517) + Helitron-2_DR     RC/Helitron            2522   2597 (24815) 2899334 *
   472   15.2 24.3  3.0  chr5              38912860 38912995 (33587381) + HATN10_DR         DNA/hAT-Ac              283    446     (9) 2899337  
   222   10.2  5.1  0.0  chr5              38914681 38914739 (33585637) C Zisupton-6_DR     DNA/Zisupton        (20840)   1276    1215 2899338 *
   234   23.5  3.4  3.4  chr5              38914709 38914796 (33585580) C Helitron-2_DR     RC/Helitron          (3235)  24177   24090 2899339  
   214   10.2  5.2 11.0  chr5              38914740 38914757 (33585619) C CryptonV-N5_DR    DNA/Crypton-V        (8365)  16172   16100 2899340 *
   962    7.2 11.2 10.1  chr5              38914758 38914972 (33585404) + L2-43_DR          LINE/L2                2196   2412     (3) 2899341  
   227   25.0  0.7  9.4  chr5              38914940 38915089 (33585287) C hAT-N203_DR       DNA/hAT-Tip100       (2265)   3276    3139 2899342 *
  1304   11.8  8.2  7.1  chr5              38914968 38915258 (33585118) + HATN2_DR          DNA/hAT                   7    300   (919) 2899343  
  1218   19.9 20.2  3.4  chr5              38915259 38915596 (33584780) + CryptonV-N5_DR    DNA/Crypton-V         15347  16077  (8460) 2899344  
   458   13.1  0.6  0.1  chr5              38916489 38916614 (33583762) + EnSpm-N14_DR      DNA/CMC-EnSpm          3535   3644   (936) 2899345  
   262    0.0  0.0 32.4  chr5              38916555 38916644 (33583732) C hAT-N48C_DR       DNA/hAT-Ac            (544)   1755    1688 2899346 *
   281   27.4  4.7  0.9  chr5              38916566 38916672 (33583704) + Gypsy122-LTR_DR   LTR/Gypsy                54    164   (669) 2899347  
   248   27.7  0.0 20.2  chr5              38916738 38916886 (33583490) + ANGEL             DNA/Kolobok              13    136   (173) 2899348  
   224   22.0  0.0  0.0  chr5              38916843 38916892 (33583484) C DIRS-7_DR         LTR/Ngaro            (3188)   2205    2156 2899349 *
   773    9.7  0.9  0.9  chr5              38916883 38916996 (33583380) C hAT-N137_DR       DNA/hAT-Ac            (877)   2694    2581 2899350  
   562   22.1  5.7  2.5  chr5              38916884 38917041 (33583335) C CryptonV-N4_DR    DNA/Crypton-V        (4266)   9227    9065 2899351 *
   716   16.4  6.4  0.0  chr5              38916997 38917022 (33583354) C DNA8-25_DR        DNA                  (1808)   2159    2011 2899352  
   929   21.3  4.1  6.2  chr5              38917024 38917368 (33583008) + Copia-11J_DR-LTR  LTR/Gypsy?              114    451     (0) 2899353  
  3045   14.9  9.4  1.5  chr5              38917519 38918126 (33582250) C hAT-N32D_DR       DNA/hAT-Charlie         (0)    655       1 2899354  
  4797   16.0  7.5  6.1  chr5              38918446 38919955 (33580421) + LOOPERN5_DR       DNA/Kolobok-T2            1   1526    (14) 2899355  
   221   14.8  0.0  0.0  chr5              38920105 38920165 (33580211) C DNA-2-32_DR       DNA/CMC-EnSpm?       (2775)   6007    5947 2899356  
   203   21.4 12.2  3.4  chr5              38920560 38920641 (33579735) C EnSpm-15_DR       DNA/CMC-EnSpm           (0)  11454   11366 2899357  
  2176   17.9  4.4  1.4  chr5              38921046 38921527 (33578849) C hAT-N203_DR       DNA/hAT-Tip100       (3985)   1556    1061 2899358  
   474   27.1  7.8  2.0  chr5              38921726 38922007 (33578369) C L2-32_DRe         LINE/L2                 (9)   2551    2254 2899359  
   228   20.4  0.0  2.0  chr5              38922014 38922063 (33578313) C L2-42_DRe         LINE/L2               (645)   2924    2876 2899360  
   485   19.4  1.6  5.8  chr5              38922077 38922202 (33578174) C Kolobok-N14B_DR   DNA/Kolobok-T2?        (62)   2049    1929 2899361  
   448   10.2  9.1  0.0  chr5              38922213 38922300 (33578076) C Kolobok-N14B_DR   DNA/Kolobok-T2?      (2015)     96       1 2899362  
   274   11.6  0.0  0.0  chr5              38922369 38922411 (33577965) C L2-6_DRe          LINE/L2               (881)   1460    1418 2899363 *
   322   17.2  0.0  0.0  chr5              38922378 38922435 (33577941) C L2-32_DRe         LINE/L2               (827)   1733    1676 2899364  
   265    0.0  0.0  0.0  chr5              38922943 38922972 (33577404) + hAT-N21B_DR       DNA/hAT-Ac              709    738   (563) 2899365  
   259    7.6  0.0 12.5  chr5              38922944 38922988 (33577388) C Kolobok-4_DR      DNA/Kolobok-T2       (3133)   3498    3459 2899366 *
  3526    6.2  1.8  6.2  chr5              38922949 38923519 (33576857) C Mariner-N38_DR    DNA/TcMar-Tc1           (0)    547       1 2899367  
   240   14.3  0.0  6.1  chr5              38922973 38922992 (33577384) C Dada-tL_DR        DNA/Dada             (8045)   2360    2314 2899368 *
   305    9.3  0.0  0.0  chr5              38923482 38923524 (33576852) + MuDR-2_DR         DNA/MULE-MuDR         18080  18122  (5811) 2899369  
   207   19.6  0.0  0.0  chr5              38923754 38923799 (33576577) + Kolobok-N15_DR    DNA/Kolobok               1     46   (866) 2899370  
  1692   18.1  7.9  3.2  chr5              38923826 38924241 (33576135) + Copia-11B_DR-LTR  LTR/Gypsy?                1    435    (33) 2899371  
  1044    8.2  0.0  2.7  chr5              38924282 38924428 (33575948) + DNAX-21_DR        DNA                       1    143    (55) 2899372  
  1260    8.6  0.0  1.1  chr5              38924429 38924604 (33575772) + Kolobok-4N1_DR    DNA/Kolobok-T2            1    174  (1495) 2899373  
  3668    9.7  1.4  0.8  chr5              38924624 38925208 (33575168) C Gypsy-244_DR-LTR  LTR/Gypsy             (137)    588       1 2899374  
   296   19.4  0.0  1.6  chr5              38925209 38925265 (33575111) + DNAX-21_DR        DNA                     143    198     (0) 2899375  
   219   12.9  8.8  5.1  chr5              38926025 38926039 (33574337) C DNA-TA-4_DR       DNA/TcMar            (7102)   2693    2677 2899376  
   491   14.6 23.2  2.2  chr5              38926040 38926151 (33574225) + Harbinger-N27_DR  DNA/PIF-Harbinger?        3    137    (83) 2899377  
   992   11.0  0.0  1.2  chr5              38926251 38926416 (33573960) C Mariner-N12_DR    DNA/TcMar-Tc1          (16)    208      45 2899378  
   225   13.2  9.3  1.7  chr5              38926432 38926485 (33573891) + EnSpm-N11_DR      DNA/CMC-EnSpm          2950   3007  (2346) 2899379  
   919    9.5  8.8  2.8  chr5              38926613 38926851 (33573525) C EnSpm-N35_DR      DNA/CMC-EnSpm         (333)    577     325 2899380  
   618   18.6 11.9 10.6  chr5              38926711 38926892 (33573484) C DNA9-6_DR         DNA                  (6915)   4886    4645 2899381 *
   676    4.8  0.0  0.0  chr5              38926893 38926975 (33573401) + HE2_DR            SINE/tRNA-V-RTE         273    355     (8) 2899382  
   676   18.0 38.3  0.0  chr5              38926901 38927122 (33573254) + Helitron-2_DR     RC/Helitron           23298  23604  (3808) 2899383  
   618   18.6 11.9 10.6  chr5              38926976 38927104 (33573272) C DNA9-6_DR         DNA                  (6915)   4644    4471 2899381 *
  1419    5.3 31.6  0.0  chr5              38926981 38927208 (33573168) + HE2_DR            SINE/tRNA-V-RTE          64    363     (0) 2899384  
  1078   16.2 23.2  0.0  chr5              38927209 38927239 (33573137) C DNA-8-9_DR        DNA/hAT-Ac           (1343)   2376    2058 2899385 *
  1758    9.1  6.2  0.0  chr5              38927228 38927503 (33572873) C EnSpm-N35_DR      DNA/CMC-EnSpm         (616)    294       2 2899380  
   277   15.7  1.9  1.9  chr5              38928543 38928594 (33571782) C EnSpmN1_DR        DNA/CMC-EnSpm         (940)   5641    5590 2899386  
   261   15.9  4.2  4.2  chr5              38928647 38928667 (33571709) C EnSpm-6N1_DR      DNA/CMC-EnSpm        (2803)   6433    6362 2899387  
   323    9.0  0.5  0.0  chr5              38928668 38928718 (33571658) C SINE2-5_DR        SINE/tRNA-V-RTE         (0)    282     238 2899388 *
   474   10.0  2.5  0.0  chr5              38928717 38928796 (33571580) C TDR24             DNA                     (4)    440     359 2899389  
   383   17.9  3.7  1.8  chr5              38928718 38928825 (33571551) C Merlin-2_DR       DNA/Merlin           (5685)   8236    8127 2899390 *
   513   25.9  2.0  0.0  chr5              38929597 38929743 (33570633) C DNA-X-13_DR       DNA                    (81)    721     572 2899391  
   567    7.3  1.2  0.0  chr5              38929810 38929891 (33570485) C TDR24             DNA                     (3)    441     359 2899392  
   249   16.4  5.6  9.6  chr5              38929892 38929917 (33570459) C DNA2-8_DR         DNA/CMC-EnSpm        (2939)   1468    1365 2899393  
   225    2.9  0.0 14.3  chr5              38929918 38929957 (33570419) + Mariner-N19_DR    DNA/TcMar-ISRm11          1     35  (1451) 2899394  
   404    5.8  6.5 10.8  chr5              38929970 38930046 (33570330) C Mariner-N19_DR    DNA/TcMar-ISRm11      (527)    959     886 2899395  
  5479    9.8  3.4  0.7  chr5              38930056 38930889 (33569487) C Mariner-N19_DR    DNA/TcMar-ISRm11        (1)   1485     630 2899396  
   232   14.3  0.0  0.0  chr5              38931008 38931042 (33569334) + ENSPM-6_DR        DNA/CMC-EnSpm         19249  19283 (13333) 2899397  
   214   16.3  0.0  5.4  chr5              38931012 38931050 (33569326) + EnSpm-N36B_DR     DNA/CMC-EnSpm           576    612  (2804) 2899398 *
  1824   11.3  0.0  0.4  chr5              38931039 38931304 (33569072) C Harbinger-N10_DR  DNA/PIF-Harbinger      (63)    265       1 2899399  
  1662   19.6  4.5  0.3  chr5              38931353 38931689 (33568687) + DIRS-4N1-LTR_DR   LTR/Ngaro                 1    351     (3) 2899400  
  1897    5.2  0.0  0.0  chr5              38932512 38932759 (33567617) C TDR17             DNA/Sola-1              (0)    248       1 2899401  
   233   11.4  0.0  0.0  chr5              38932730 38932764 (33567612) C Nimb-4_DR         LINE/I               (8991)    670     636 2899402 *
   616   17.6  2.3  0.8  chr5              38932879 38933010 (33567366) + ASAT_CY           Satellite                60    193    (69) 2899403  
   601   18.1  5.1 11.2  chr5              38932979 38933051 (33567325) + MuDR-2N1_DR       DNA/MULE-MuDR          4553   4793  (7432) 2899404 *
   964   13.4  6.6  1.6  chr5              38933052 38933214 (33567162) + TE-X-1B_DR        DNA                       1    172  (1237) 2899405  
  6479    7.1  2.4  1.2  chr5              38933215 38934100 (33566276) C MuDR-N1_DR        DNA/MULE-MuDR           (0)    896       1 2899406  
  1224   10.9  6.4  0.5  chr5              38934101 38934302 (33566074) + DNA-X-4_DR        DNA                     159    372   (873) 2899407  
  1114   16.0  5.6  5.6  chr5              38934303 38934586 (33565790) C HATN1_DR          DNA/hAT               (142)    285       2 2899408  
  1322   11.5  3.0  0.0  chr5              38934587 38934784 (33565592) + DNA-X-4_DR        DNA                     904   1107   (138) 2899409  
   353   30.4 12.7  0.6  chr5              38934655 38934962 (33565414) + Merlin-1_DR       DNA/Merlin             1288   1632  (8895) 2899410 *
  1109    8.3  0.9  0.5  chr5              38934771 38934975 (33565401) C Zisupton-6_DR     DNA/Zisupton        (12626)   9490    9279 2899411  
   336   29.0  0.8  5.6  chr5              38934778 38934856 (33565520) C Kolobok-4_DR      DNA/Kolobok-T2       (1475)   5156    4986 2899412 *
   435    8.3  1.4  5.2  chr5              38934857 38934995 (33565381) C hAT-N145_DR       DNA/hAT-Ac            (169)   1422    1289 2899413  
   356   12.0  5.0  7.2  chr5              38934864 38935061 (33565315) + EnSpm-N37_DR      DNA/CMC-EnSpm          4238   4431  (2216) 2899414 *
   336   29.0  0.8  5.6  chr5              38934996 38935022 (33565354) C Kolobok-4_DR      DNA/Kolobok-T2       (1475)   4985    4923 2899412 *
   791   15.2  3.6  1.8  chr5              38935515 38935682 (33564694) C L2-3_DRe          LINE/L2                 (8)   5060    4890 2899415  
  3096   11.7  2.7  0.2  chr5              38935685 38936162 (33564214) C L2-3_DRe          LINE/L2               (418)   4650    4161 2899415  
   209   27.4  1.6  0.0  chr5              38936167 38936228 (33564148) + ANGEL             DNA/Kolobok               1     63   (246) 2899416 *
   367    0.0  0.0  0.0  chr5              38936228 38936311 (33564065) + (TTTAA)n          Simple_repeat             4     87     (0) 2899417  
   455   17.1  3.5  4.3  chr5              38936334 38936449 (33563927) + CryptonV-1_DR     DNA/Crypton-V         14520  14634  (3239) 2899418  
   497   21.2 11.2  7.8  chr5              38937124 38937409 (33562967) C hAT-N48C_DR       DNA/hAT-Ac            (583)   1716    1422 2899419  
   205   15.2  2.2  0.0  chr5              38937371 38937416 (33562960) + DNA8-26_DR        DNA                    1469   1515  (3015) 2899420 *
   228   15.1  1.9  1.9  chr5              38937380 38937413 (33562963) + hAT-N35B_DR       DNA/hAT-Ac              878    911   (701) 2899421  
   823   18.1 11.5 10.8  chr5              38937414 38937865 (33562511) + hAT-N108_DR       DNA/hAT-Ac                1    455   (121) 2899422  
   415   22.2  3.3  2.5  chr5              38937862 38937907 (33562469) C Merlin-2_DR       DNA/Merlin           (8973)   4948    4902 2899423 *
  2107   11.9  0.3  0.0  chr5              38937908 38938210 (33562166) C TC1DR3            DNA/TcMar-Tc1           (0)   1225     922 2899424  
  1228    3.1  8.0  0.0  chr5              38938214 38938376 (33562000) + DNA-X-10_DR       DNA                     388    563   (944) 2899425  
   224    3.6  0.0  0.0  chr5              38938386 38938413 (33561963) + DNA-X-10_DR       DNA                     953    980   (527) 2899426 *
  3325    6.4  7.5  0.2  chr5              38938411 38938866 (33561510) + DNA-X-10_DR       DNA                    1019   1507     (0) 2899427  
  5358    7.3  1.2  0.8  chr5              38938868 38939588 (33560788) C TC1DR3            DNA/TcMar-Tc1         (501)    724       1 2899424  
   283   23.9  0.0  7.5  chr5              38941758 38941843 (33558533) + Zisupton-2_DR     DNA/Zisupton           2891   2970  (2084) 2899428  
  3275   11.6 18.7  1.0  chr5              38942190 38942805 (33557571) C DNA-1-11_DR       DNA                     (0)    724       1 2899429  
   266   17.0  0.0  0.0  chr5              38942765 38942811 (33557565) + LOOPERN1_DR       DNA/Kolobok-T2         1006   1052   (182) 2899430 *
  8626    7.4 12.1  0.3  chr5              38944563 38945832 (33554544) + TZF28B            DNA/TcMar-Tc1             1   1419   (195) 2899431  
   392   23.5 49.2  1.3  chr5              38945963 38946171 (33554205) + SINE3-1           SINE/5S-Deu-L2          177    485   (105) 2899432  
   537   23.6  3.9  6.8  chr5              38946908 38946936 (33553440) + EnSpm-N13_DR      DNA/CMC-EnSpm         13475  13573  (8576) 2899433  
   652   17.8  1.2  6.5  chr5              38946937 38947098 (33553278) C ANGEL             DNA/hAT                 (0)    309     156 2899434  
  2639    9.1  2.6  2.1  chr5              38947108 38947489 (33552887) + PROTOP1_DR        DNA/P                     1    384     (0) 2899435  
   679   17.5  1.4  2.8  chr5              38947490 38947636 (33552740) C ANGEL             DNA/hAT               (164)    145       1 2899434  
   378   23.1  0.0 16.3  chr5              38947637 38947660 (33552716) C Helitron-2_DR     RC/Helitron         (19359)   8053    7907 2899436  
   398   24.5  8.5  0.6  chr5              38948108 38948271 (33552105) + ANGEL             DNA/Kolobok               2    178   (131) 2899437  
  2378   10.9  0.3  2.6  chr5              38948302 38948659 (33551717) C SINE2-4_DR        SINE/tRNA-V-RTE         (2)    369      20 2899438  
  1740   20.6  0.0  6.0  chr5              38948307 38948713 (33551663) C DNA2-7_DR         DNA                  (4897)   4753    4370 2899439 *
   612   23.9  6.7  5.0  chr5              38948531 38948768 (33551608) C DNA-8-9_DR        DNA/hAT-Ac            (315)   3404    3163 2899440 *
   244   19.2  4.1  9.6  chr5              38948676 38948796 (33551580) + Merlin-2_DR       DNA/Merlin             7295   7409  (6512) 2899441 *
   229   17.4 12.9  1.0  chr5              38948818 38948910 (33551466) C EnSpm-15_DR       DNA/CMC-EnSpm        (2600)   8854    8751 2899442  
  1891   13.9  3.6 10.0  chr5              38949073 38949465 (33550911) + HE1_DR1           SINE/tRNA-V-RTE           2    371    (31) 2899443  
   631   17.5  3.5  5.6  chr5              38949338 38949482 (33550894) + Penelope-5_DR     LINE/Penelope          2232   2373   (503) 2899444 *
   286   11.3  1.6  2.4  chr5              38949749 38949875 (33550501) + hAT-N134B_DR      DNA/hAT?                683    808   (118) 2899445 *
   607    1.1  0.0  0.1  chr5              38949771 38949881 (33550495) C Helitron-N3B_DR   RC/Helitron          (4133)   2471    2387 2899446  
   485    6.7  0.0  6.7  chr5              38949775 38949902 (33550474) + Helitron-1_DR     RC/Helitron            2568   2687 (23613) 2899447 *
   521   16.3  1.4  2.1  chr5              38949796 38949939 (33550437) C Dada-U6_DR        DNA/Dada             (8090)    873     731 2899448  
   402   11.4  2.6 19.1  chr5              38949809 38949960 (33550416) C Merlin-1_DR       DNA/Merlin           (8289)   2238    2108 2899449 *
   313   13.7  1.2 14.0  chr5              38949940 38949951 (33550425) C EnSpm-N48_DR      DNA/CMC-EnSpm        (1846)   1727    1590 2899450 *
   201   22.9  0.0  0.0  chr5              38950485 38950532 (33549844) + EnSpm-N43_DR      DNA/CMC-EnSpm           350    397  (1635) 2899451  
   334   25.6  0.0  0.0  chr5              38950603 38950688 (33549688) C TDR7              DNA                    (97)    444     359 2899452 *
  1037   20.7  3.0 12.8  chr5              38950686 38951018 (33549358) C EnSpm-N59_DR      DNA/CMC-EnSpm?       (1038)   2631    2328 2899453 *
  2323   10.9  1.2  0.9  chr5              38950722 38951064 (33549312) + SINE2-4_DR        SINE/tRNA-V-RTE          28    371     (0) 2899454  
   841   16.4  3.6  0.6  chr5              38950926 38951091 (33549285) C hAT-N167B_DR      DNA/hAT-Charlie       (192)   1381    1211 2899455 *
  3075   14.0  9.8  1.1  chr5              38951109 38951687 (33548689) C DNA-X-7_DR        DNA                     (0)    646      18 2899456  
   649   13.6  0.0  9.0  chr5              38951808 38951928 (33548448) + Harbinger-4N1_DR  DNA/PIF-Harbinger         1    111   (910) 2899457  
   630   19.4 28.5 11.7  chr5              38951929 38952378 (33547998) + ENSPM-6_DR        DNA/CMC-EnSpm          6623   7279 (25337) 2899458 *
  2949   10.1 12.2  6.1  chr5              38951934 38952521 (33547855) + Harbinger-4N1B_DR DNA/PIF-Harbinger       227    848   (315) 2899459  
   277   20.4  0.0  0.0  chr5              38952515 38952563 (33547813) C Harbinger-4_DR    DNA/PIF-Harbinger    (3092)    253     205 2899460 *
   317    9.5  0.0  0.0  chr5              38952523 38952564 (33547812) + Harbinger-4N1_DR  DNA/PIF-Harbinger       765    806   (215) 2899461 *
   639   12.2  2.8  0.9  chr5              38952559 38952666 (33547710) C EnSpm-N11_DR      DNA/CMC-EnSpm        (1545)   3808    3699 2899462 *
  2776    4.3  2.3  0.0  chr5              38952573 38952922 (33547454) C SINE2-3_DR        SINE/tRNA-V-RTE        (10)    358       1 2899463  
  1356   10.2  4.2  9.2  chr5              38952923 38953160 (33547216) + Harbinger-4N1_DR  DNA/PIF-Harbinger       795   1021     (0) 2899464 *
  2062   14.0  3.2  1.7  chr5              38952923 38952973 (33547403) C DNA2-16_DR        DNA                 (11945)   6106    5700 2899465  
   400   18.8  0.6 27.3  chr5              38953010 38953185 (33547191) + ENSPM-6_DR        DNA/CMC-EnSpm          7276   7414 (25202) 2899466  
   663   21.3  2.9  1.7  chr5              38953375 38953546 (33546830) + ASAT_CY           Satellite                 1    174    (88) 2899467  
   265   23.7 10.3  5.5  chr5              38955341 38955514 (33544862) C L2-2_DRe          LINE/L2                 (0)   4238    4057 2899468  
   221   18.9  2.1  0.0  chr5              38955480 38955494 (33544882) C DNA-1-7_DR        DNA/PIF-Harbinger     (705)    733     697 2899469 *
   240    9.4  0.0  0.0  chr5              38955495 38955553 (33544823) + CryptonV-N4_DR    DNA/Crypton-V          3156   3201 (10292) 2899470  
   221   18.9  2.1  0.0  chr5              38955554 38955574 (33544802) C DNA-1-7_DR        DNA/PIF-Harbinger     (705)    696     637 2899469 *
   989    9.8  5.2  0.0  chr5              38955555 38955728 (33544648) + hAT-N177B_DR      DNA/hAT-Tip100           27    209   (755) 2899471  
   220   32.5  0.9  0.9  chr5              38956059 38956078 (33544298) C ANGEL             DNA/Kolobok           (194)    115      66 2899472  
   287   26.4  0.0  0.0  chr5              38956079 38956150 (33544226) + EnSpm-N11_DR      DNA/CMC-EnSpm          2549   2620  (2733) 2899473  
   220   32.5  0.9  0.9  chr5              38956151 38956173 (33544203) C ANGEL             DNA/Kolobok           (194)     65       1 2899472  
   677   18.1  6.5  0.0  chr5              38957507 38957644 (33542732) C Crypton-N1_DR     DNA/Crypton-A         (337)    147       1 2899474  
   480   22.1  5.5  6.9  chr5              38957630 38957645 (33542731) + Crypton-N1_DR     DNA/Crypton-A           334    347   (137) 2899475 *
  1463   14.3  6.1  3.8  chr5              38957646 38957958 (33542418) C Crypton-N1_DR     DNA/Crypton-A           (1)    483     164 2899476  
  2653   12.9  3.0  1.1  chr5              38957981 38958410 (33541966) C Harbinger-8N2_DR  DNA/PIF-Harbinger      (18)    530      93 2899477  
   227   15.2  0.0  0.0  chr5              38958406 38958438 (33541938) C hAT-N25_DR        DNA/hAT-Ac            (667)    162     130 2899478 *
   235    6.9  0.0  0.0  chr5              38958411 38958439 (33541937) + EnSpm-N10_DR      DNA/CMC-EnSpm          4586   4614  (4694) 2899479 *
   797   14.8  5.5  4.9  chr5              38958435 38958597 (33541779) + DNAX-21_DR        DNA                      35    198     (0) 2899480  
   267   14.3  0.0  2.0  chr5              38958608 38958620 (33541756) C ENSPM-6_DR        DNA/CMC-EnSpm       (29868)   2748    2737 2899481  
  2300   11.1 14.5  4.2  chr5              38958621 38959118 (33541258) + Mariner-N38_DR    DNA/TcMar-Tc1             1    547     (0) 2899482  
   249   19.3  5.4  4.3  chr5              38959043 38959082 (33541294) + CryptonV-N4_DR    DNA/Crypton-V          5018   5095  (8398) 2899483 *
   257   11.4  4.5  0.0  chr5              38959083 38959126 (33541250) C Zisupton-6_DR     DNA/Zisupton        (13137)   8979    8934 2899484 *
   274    7.7  0.0  0.0  chr5              38959090 38959128 (33541248) + EnSpm-N13_DR      DNA/CMC-EnSpm          8144   8182 (13967) 2899485  
   211   24.6  1.6  0.0  chr5              38959228 38959288 (33541088) C L1-57_DR          LINE/L1               (685)   2726    2665 2899486 *
   649   22.3  4.8  0.0  chr5              38959243 38959408 (33540968) + HATN8_DR          DNA/Zisupton              8    181    (74) 2899487  
  1477    9.5  4.6  0.0  chr5              38959420 38959660 (33540716) C TDR7              DNA                     (0)    541     290 2899488  
   268    5.6  2.8  0.0  chr5              38959656 38959691 (33540685) C TDR7              DNA                   (504)     37       1 2899488 *
   246   13.1  0.0  2.2  chr5              38959664 38959710 (33540666) + Merlin-2_DR       DNA/Merlin             7741   7786  (6135) 2899489 *
   427   23.2  4.9  7.1  chr5              38959733 38959767 (33540609) C Penelope-5_DR     LINE/Penelope         (487)   2389    2249 2899490 *
   500   15.8  0.0  0.0  chr5              38959757 38959838 (33540538) C CryptonV-N5_DR    DNA/Crypton-V       (20362)   4175    4094 2899491  
   479   17.1  0.9  8.9  chr5              38959768 38959876 (33540500) C SINE2-4_DR        SINE/tRNA-V-RTE        (20)    351     251 2899492 *
   217   17.0  0.0  0.0  chr5              38960769 38960815 (33539561) C EnSpm-N59_DR      DNA/CMC-EnSpm?       (2204)   1465    1419 2899493 *
   889    2.9  0.0  1.4  chr5              38960810 38960951 (33539425) + (ATTG)n           Simple_repeat             1    140     (0) 2899494  
  4190    8.7 10.0  2.2  chr5              38961143 38961874 (33538502) C EnSpm-N15_DR      DNA/CMC-EnSpm          (55)   1432     645 2899495  
   753   14.5 13.9  0.4  chr5              38961873 38962073 (33538303) C EnSpm-N15_DR      DNA/CMC-EnSpm        (1259)    228       1 2899495 *
   465   22.0  3.5  3.5  chr5              38962223 38962396 (33537980) C IS4EU-1_DR        DNA/PIF-ISL2EU       (2597)   2407    2234 2899496 *
  1507   15.0  3.7  0.7  chr5              38962245 38962539 (33537837) C ANGEL             DNA/Kolobok             (5)    304       1 2899497  
   635   24.1  5.9  3.3  chr5              38962540 38962570 (33537806) C EnSpm-7_DR        DNA/CMC-EnSpm        (1900)   9134    9098 2899498  
  2430   12.7  2.3 21.6  chr5              38963012 38963716 (33536660) C CR1-25_DR         LINE/L2                (22)   3083    2491 2899499  
   283   23.5 13.0  5.6  chr5              38963758 38963942 (33536434) C EnSpm-N26B_DR     DNA/CMC-EnSpm           (0)    221      24 2899500  
   491    7.9  0.0  0.0  chr5              38965247 38965372 (33535004) C ERV1-N3-I_DR      LTR/ERV1              (847)   3744    3619 2899501  
   378   12.2  0.0  9.1  chr5              38965290 38965397 (33534979) + Helitron-2_DR     RC/Helitron           23608  23706  (3706) 2899502 *
  2510    6.6  0.0  0.0  chr5              38965748 38966065 (33534311) C DNA13TA1a_DR      DNA/TcMar-Tc1           (0)    318       1 2899503  
   343   24.8  9.1  0.8  chr5              38966593 38966702 (33533674) C Kolobok-N13_DR    DNA                   (214)    245     127 2899504  
  1653   23.9  5.0  9.4  chr5              38966732 38967308 (33533068) + Harbinger-N19_DR  DNA/PIF-Harbinger        53    606    (17) 2899505  
   641   12.8  0.0  2.0  chr5              38967340 38967443 (33532933) C DNA-1-7_DR        DNA/PIF-Harbinger       (0)   1438    1337 2899506 *
  1042   14.6  0.0 17.7  chr5              38967416 38967674 (33532702) + DNA6-6_DR         DNA                    8738   8957  (2324) 2899507  
   670    1.1  0.0  0.0  chr5              38967687 38967866 (33532510) + (TTGG)n           Simple_repeat             1    180     (0) 2899508  
   901    5.9  5.2  1.0  chr5              38967912 38968120 (33532256) C Zisupton-6_DR     DNA/Zisupton        (12613)   9503    9267 2899509  
   272   26.0  2.3  1.2  chr5              38967972 38968005 (33532371) + EnSpm-6N1_DR      DNA/CMC-EnSpm           949   1116  (8115) 2899510 *
   914    0.0  0.0  0.0  chr5              38967986 38968118 (33532258) C hAT-N131_DR       DNA/hAT-Ac           (1747)    317     185 2899511  
   624    9.5  0.0  3.9  chr5              38968006 38968137 (33532239) + MuDR-2_DR         DNA/MULE-MuDR         16331  16457  (7476) 2899512 *
   425   20.0  0.7  1.4  chr5              38968010 38968156 (33532220) + DNA-8-29_DR       DNA/hAT-Tip100          836    981    (39) 2899513 *
   212   23.1  5.4  8.7  chr5              38968118 38968283 (33532093) + Gypsy-231_DR-LTR  LTR/Gypsy               433    593   (283) 2899514 *
   554   29.5  7.9  5.0  chr5              38968567 38969009 (33531367) + Gypsy-221_DR-I    LTR/Gypsy               126    580  (4396) 2899515  
  1356   16.9 11.4  0.0  chr5              38969041 38969348 (33531028) C DNA-1-7_DR        DNA/PIF-Harbinger     (112)   1326     984 2899506  
   578    3.0  0.0  2.0  chr5              38969329 38969431 (33530945) + MOSAT_DR          Satellite              1099   1199   (888) 2899516 *
  1228    0.0  0.0  0.0  chr5              38969349 38969528 (33530848) + (TCTA)n           Simple_repeat             1    180     (0) 2899517  
   529   11.7  6.1  2.5  chr5              38969369 38969555 (33530821) C HAT1_DR           DNA/hAT-Ac           (2645)    647     462 2899518 *
   233   26.2  1.7  0.4  chr5              38969529 38969574 (33530802) + Kolobok-4_DR      DNA/Kolobok-T2         5005   5233  (1398) 2899519 *
   273   14.8  0.9  5.8  chr5              38969535 38969642 (33530734) + CryptonV-N2_DR    DNA/Crypton-V         12087  12189  (4449) 2899520 *
   574   11.1  6.9  9.6  chr5              38969576 38969763 (33530613) C DNA-1-7_DR        DNA/PIF-Harbinger     (518)    920     583 2899506 *
  1283   12.9  5.5  0.5  chr5              38969763 38969964 (33530412) C DNA-1-7_DR        DNA/PIF-Harbinger    (1226)    212       1 2899506  
   761    9.3  1.8  2.2  chr5              38970011 38970165 (33530211) + DNA11TA1_DR       DNA/CMC-EnSpm             6    159    (44) 2899521  
   683   21.2  8.6  0.5  chr5              38970200 38970374 (33530002) C DNA-N19_DR        DNA                   (147)    516     328 2899522  
   615   25.7  7.3  2.1  chr5              38970379 38970557 (33529819) C DNA-N19_DR        DNA                   (472)    191       4 2899522  
   213   26.3  0.0  0.0  chr5              38970570 38970626 (33529750) C Kolobok-N13_DR    DNA                   (344)    115      59 2899523  
   723   16.9 33.3  0.0  chr5              38970631 38970825 (33529551) C HE1_DR1           SINE/tRNA-V-RTE       (141)    261       2 2899524  
   275   19.0  0.0  1.7  chr5              38970774 38970832 (33529544) + EnSpm-6N1_DR      DNA/CMC-EnSpm          3768   3825  (5411) 2899525 *
   346   18.2  0.0  0.0  chr5              38970827 38970892 (33529484) C Kolobok-N13_DR    DNA                   (389)     70       5 2899526  
   347   18.3  0.0  1.0  chr5              38971419 38971523 (33528853) C Zisupton-6_DR     DNA/Zisupton        (12613)   9503    9400 2899527  
   221   16.1 11.4  1.0  chr5              38971449 38971472 (33528904) C Gypsy120-LTR_DR   LTR/Gypsy             (886)    150      57 2899528 *
   278    9.8  0.0  0.0  chr5              38971473 38971533 (33528843) + EnSpm-9_DR        DNA/CMC-EnSpm           920    980  (7640) 2899529  
  1509   19.9 18.5  3.5  chr5              38972291 38972884 (33527492) C DNA-TA-4_DR       DNA/TcMar            (9115)    680       1 2899530  
  6314    9.8  2.6  0.4  chr5              38973151 38974067 (33526309) C TDR2              DNA/TcMar-Tc1           (0)    937       1 2899531  
   230   14.9  0.0  4.3  chr5              38975059 38975107 (33525269) C Mariner-N31_DR    DNA/TcMar-Tc1         (199)    341     295 2899532  
   356   25.0  0.7 13.0  chr5              38975407 38975442 (33524934) C ENSPM-6_DR        DNA/CMC-EnSpm       (25192)   7424    7327 2899533  
   652   11.6  1.1  0.0  chr5              38975443 38975537 (33524839) C Harbinger-4N1_DR  DNA/PIF-Harbinger       (0)   1021     926 2899534  
   809   11.0  0.0 12.2  chr5              38975542 38975707 (33524669) C Harbinger-4N1B_DR DNA/PIF-Harbinger     (653)    510     363 2899535  
   521    9.9  0.0  0.0  chr5              38975709 38975779 (33524597) C Harbinger-4N1B_DR DNA/PIF-Harbinger    (1092)     71       1 2899535  
   210   25.8  0.0  1.6  chr5              38976809 38976871 (33523505) + hAT-N64_DR        DNA/hAT-Ac                1     62  (1527) 2899536  
   206   22.9  0.0  0.0  chr5              38977297 38977344 (33523032) + hAT-N117_DR       DNA/hAT-Tip100          570    617  (2040) 2899537  
  2101   15.9  7.7  0.3  chr5              38977395 38977759 (33522617) + HarbingerN6_DR    DNA/PIF-Harbinger         2    393     (0) 2899538  
   683   10.4  0.0  1.0  chr5              38977759 38977855 (33522521) C hAT-N66B_DR       DNA/hAT-Charlie         (0)    195     100 2899539 *
  3471   11.3  3.1  0.0  chr5              38977865 38978385 (33521991) C DNA21TA1_DR       DNA/TcMar-Tc1           (2)    537       1 2899540  
   818    2.1  0.0  0.0  chr5              38978387 38978482 (33521894) C hAT-N66B_DR       DNA/hAT-Charlie        (99)     96       1 2899539  
   227   19.6  1.9 16.5  chr5              38978758 38978861 (33521515) + DNA2-7_DR         DNA                    4304   4394  (5256) 2899541 *
   503   21.5 20.3  0.5  chr5              38978777 38978963 (33521413) C ANGEL             DNA/Kolobok             (5)    304      81 2899542  
   212   18.5  1.5  4.5  chr5              38979163 38979230 (33521146) + EnSpm-8_DR        DNA/CMC-EnSpm          7871   7936  (1505) 2899543  
   210   24.6  7.6  2.4  chr5              38979231 38979241 (33521135) C ANGEL             DNA/Kolobok           (216)     93      11 2899544  
  2294   13.8  8.1  4.0  chr5              38979736 38980239 (33520137) C DNA8-13_DR        DNA/hAT-Tip100?         (0)    658     135 2899545  
  3974   10.3  1.2  0.8  chr5              38980355 38980942 (33519434) C HATN7_DR          DNA/hAT                 (5)    590       1 2899546  
  1367   11.9  7.1  0.0  chr5              38981219 38981444 (33518932) C TDR12             DNA                     (0)    242       1 2899547  
   201   16.6 13.9  1.1  chr5              38982788 38982866 (33517510) C hAT-N157_DR       DNA/hAT-Ac            (118)   1439    1351 2899548  
  1471    9.3 22.3  0.6  chr5              38982884 38983175 (33517201) C REX1-2_DR         LINE/Rex-Babar          (1)   3361    3007 2899549  
  3687    9.1  3.1  5.7  chr5              38983190 38983798 (33516578) C hAT-N22B_DR       DNA/hAT-Ac            (785)    594       1 2899550  
  5833    9.3  7.3  0.3  chr5              38984323 38985198 (33515178) + TDR2              DNA/TcMar-Tc1             1    937     (0) 2899551  
   258   23.7  0.0  0.6  chr5              38985870 38985952 (33514424) + EnSpm-9_DR        DNA/CMC-EnSpm           929   1086  (7534) 2899552  
   241   10.8  3.2 12.1  chr5              38986403 38986465 (33513911) + Gypsy-221_DR-LTR  LTR/Gypsy                81    138   (782) 2899553  
   372   23.5 12.1  2.6  chr5              38986848 38986987 (33513389) + HarbingerN6_DR    DNA/PIF-Harbinger        52    204   (189) 2899554  
  1390   17.9  7.2  5.0  chr5              38987025 38987470 (33512906) C HATN10_DR         DNA/hAT-Ac              (0)    455       1 2899555  
  2231   12.9 10.8  0.3  chr5              38987653 38988075 (33512301) + L1-49_DR          LINE/L1                5043   5486   (289) 2899556  
   559   18.2  5.5  0.8  chr5              38988084 38988210 (33512166) + L1-49_DR          LINE/L1                5643   5775     (0) 2899557  
   477   28.6  2.6  3.7  chr5              38988343 38988534 (33511842) + SINE2-1B_DR       SINE/tRNA                 2    191     (7) 2899558  
   222   15.9  0.0  1.2  chr5              38988629 38988674 (33511702) C hAT-11_DR         DNA/hAT-Tip100          (4)   3192    3155 2899559  
   882   22.5  4.5  9.2  chr5              38988682 38988989 (33511387) + DNA-8-24_DR       DNA/hAT-Tip100         1196   1490   (293) 2899560  
   460   17.1  2.8  2.8  chr5              38989009 38989112 (33511264) + DNA-8-24_DR       DNA/hAT-Tip100         1595   1698    (85) 2899561  
  3540   14.6  1.6  2.1  chr5              38989113 38989760 (33510616) + DIRS-1-LTR_DR     LTR/Ngaro                 1    620     (2) 2899562  
   541   15.7  0.0  0.0  chr5              38989761 38989816 (33510560) C hAT-N61_DR        DNA/hAT-Tip100        (469)     56       1 2899563  
  2024   11.9  9.1  4.7  chr5              38991039 38991444 (33508932) C TDR13             DNA                     (1)    771     349 2899564  
  1923   16.1 22.7  1.1  chr5              38991433 38991903 (33508473) + TDR13             DNA                     201    772     (0) 2899565 *
   202   26.4  0.0  0.0  chr5              38992006 38992058 (33508318) + Mariner-N31_DR    DNA/TcMar-Tc1           437    489    (51) 2899566  
   202   21.7 13.2  0.0  chr5              38992730 38992812 (33507564) + DNA8-19_DR        DNA/Merlin               11    104   (202) 2899567  
   483   12.9  1.7  9.7  chr5              38993229 38993356 (33507020) C TE-X-6B_DR        DNA/Crypton-A           (4)    570     467 2899568 *
   914   17.0  2.6  1.7  chr5              38993351 38993550 (33506826) C TE-X-6B_DR        DNA/Crypton-A         (316)    258      17 2899568  
   455   11.8  4.6  2.3  chr5              38993994 38994123 (33506253) + Kolobok-1_DR      DNA/Kolobok-T2         2812   2944  (3359) 2899569  
   377    6.9  0.0  0.0  chr5              38994038 38994138 (33506238) + Mariner-N5C_DR    DNA/TcMar              1443   1543  (6378) 2899570 *
   323   21.7 23.3  0.0  chr5              38994526 38994645 (33505731) C Kolobok-N16_DR    DNA/Kolobok?            (0)   1242    1095 2899571  
   655   16.5  0.0 13.2  chr5              38994719 38994872 (33505504) C SINE2-3B_DR       SINE/tRNA-V           (205)    146      11 2899572  
   216   24.7  0.0 15.2  chr5              38994766 38994894 (33505482) + hAT5-N2B_DR       DNA/hAT-hAT5           1466   1577   (551) 2899573 *
   343   15.5  0.0  0.0  chr5              38994875 38994932 (33505444) + EnSpm-N42_DR      DNA/CMC-EnSpm           970   1027   (225) 2899574  
   310   18.1  0.0  6.9  chr5              38994933 38994951 (33505425) + hAT-N192_DR       DNA/hAT-Tip100           32    103    (95) 2899575  
  7778    8.2  8.0  0.1  chr5              38995199 38996332 (33504044) + TC1DR3            DNA/TcMar-Tc1             2   1225     (0) 2899576  
   262   12.5  0.0  0.0  chr5              38996298 38996337 (33504039) C DNA8-26_DR        DNA                  (2990)   1540    1501 2899577 *
   641   17.8  5.4  5.4  chr5              38996335 38996500 (33503876) C Kolobok-N16_DR    DNA/Kolobok?         (1076)    166       1 2899578  
   209   16.1  7.4  0.0  chr5              38997673 38997753 (33502623) C DNA-N43_DR        DNA/TcMar-Fot1        (451)    603     517 2899579  
   205   19.5  8.1  0.0  chr5              38997681 38997767 (33502609) + Zisupton-7_DR     DNA/Zisupton           4634   4727 (12355) 2899580 *
  1323   14.4 33.0  4.0  chr5              38997859 38998263 (33502113) C ERV2B-LTR_DR      LTR/ERV1               (23)    535      15 2899581  
  1897   11.3  1.3  1.0  chr5              38998269 38998573 (33501803) C DNA8-19_DR        DNA/Merlin              (0)    306       1 2899582  
  1499   13.3 29.8  1.7  chr5              38999129 38999578 (33500798) C TDR25             DNA/hAT-Charlie         (0)    611      38 2899583  
  1026   15.7  3.2  6.6  chr5              39000047 39000298 (33500078) C CryptonV-N6_DR    DNA/Crypton-V         (318)    244       1 2899584  
   209   20.4  2.0  0.0  chr5              39000266 39000314 (33500062) + LTR-19_DR-LTR     LTR                     297    346  (1016) 2899585 *
   209    5.1  0.0  0.0  chr5              39000292 39000330 (33500046) C DNA-N4_DR         DNA                   (338)    704     666 2899586  
   200   26.8  5.6  1.3  chr5              39001092 39001163 (33499213) + DNA2-7_DR         DNA                    4295   4369  (5281) 2899587  
  3338   14.2 15.4  3.9  chr5              39001172 39001972 (33498404) + TC1DR3B           DNA/TcMar-Tc1             1    889     (0) 2899588  
   605   19.7  0.8  3.1  chr5              39001973 39002030 (33498346) + Merlin-2_DR       DNA/Merlin             4901   4955  (8966) 2899589 *
   648   12.3  0.0  0.0  chr5              39001938 39002059 (33498317) C DNA8-26_DR        DNA                  (2990)   1540    1419 2899577  
   521    5.9  0.0  7.6  chr5              39001974 39002101 (33498275) + ACROBAT1          DNA/PIF                 775    893   (486) 2899590 *
   569   17.3  2.7  0.0  chr5              39002065 39002174 (33498202) C Kolobok-N5_DR     DNA/Kolobok-T2?       (342)    143      31 2899591  
   407   17.5  3.8  0.0  chr5              39003832 39003911 (33496465) C DNA-5-4_DR        DNA                     (1)   1071     989 2899592  
  2409    9.1  0.5  5.5  chr5              39003940 39004356 (33496020) C hAT-N54_DR        DNA/hAT-Ac             (50)   1639    1243 2899593  
  2916   15.4 13.4  6.3  chr5              39004373 39005252 (33495124) C DNA-5-4_DR        DNA                   (133)    939       1 2899592  
   337   21.2 17.2  1.6  chr5              39006571 39006583 (33493793) C DNA9-5_DR         DNA                  (4019)    908     726 2899594  
   548   12.4  6.9  5.4  chr5              39006584 39006728 (33493648) C hAT-N122_DR       DNA/hAT-Ac              (0)    577     431 2899595  
   474   16.2  0.0  0.0  chr5              39006740 39006813 (33493563) + DNA-N4_DR         DNA                      12     85   (957) 2899596  
  1374    7.0  0.0  0.0  chr5              39006817 39006988 (33493388) C hAT-N4C_DR        DNA/hAT-Charlie        (23)    172       1 2899597  
  1130   21.3  3.5  0.8  chr5              39006989 39007243 (33493133) + DNA-N4_DR         DNA                      90    351   (691) 2899598  
  1052   20.1  7.3  1.5  chr5              39007213 39007244 (33493132) + DIRS-1E-LTR_DR    LTR/Ngaro               174    219   (471) 2899599 *
  2223   10.8  4.1  0.6  chr5              39007245 39007561 (33492815) + SINE2-3B_DR       SINE/tRNA-V               2    329    (22) 2899600  
  1897    3.1  4.6  1.1  chr5              39007564 39007825 (33492551) + Mariner-N38_DR    DNA/TcMar-Tc1            30    300   (247) 2899601  
  1884   20.6  6.9 13.8  chr5              39007835 39008583 (33491793) + DNA-N4_DR         DNA                     339   1042     (0) 2899602  
   237   12.8  4.3  0.0  chr5              39008591 39008637 (33491739) C hAT-N122_DR       DNA/hAT-Ac            (188)    389     341 2899595  
   210   13.5  0.0  0.0  chr5              39008773 39008824 (33491552) C EnSpm-N17_DR      DNA/TcMar            (3181)   2012    1961 2899603 *
   212    7.1  0.0  0.0  chr5              39008785 39008826 (33491550) + Ginger1-N1_DR     DNA/Ginger-1            641    682  (1976) 2899604 *
   214   12.8  0.0  2.1  chr5              39008796 39008843 (33491533) + EnSpm-N2_DR       DNA/CMC-EnSpm          3031   3077   (938) 2899605  
   620   13.4 14.6  3.7  chr5              39008938 39009108 (33491268) C hAT-N122_DR       DNA/hAT-Ac            (388)    189       1 2899595  
   201   11.8  9.6  1.8  chr5              39010035 39010086 (33490290) C DNA-8-11_DR       DNA/hAT-Ac             (92)    869     814 2899606  
  2337   14.3  3.1  1.2  chr5              39010848 39011270 (33489106) + HarbingerN7_DR    DNA/PIF-Harbinger         5    435    (43) 2899607  
   448    9.0  0.4  0.6  chr5              39011650 39011721 (33488655) C L2-44_DR          LINE/L2                 (0)   3032    2970 2899608  
  1933   12.1  8.9  4.2  chr5              39011722 39012179 (33488197) + EnSpm-N21_DR      DNA/CMC-EnSpm             1    479     (0) 2899609  
   290   12.1  1.5  1.5  chr5              39013316 39013382 (33486994) C ASAT_CY           Satellite             (195)     67       1 2899610  
   262   13.3  7.9  1.2  chr5              39013502 39013572 (33486804) + DNA-N46_DR        DNA                     429    504    (33) 2899611  
  5574    7.6 11.5  0.3  chr5              39013573 39014414 (33485962) + TDR2              DNA/TcMar-Tc1             1    936     (1) 2899612  
   254   15.9  4.2  8.2  chr5              39014382 39014403 (33485973) + EnSpm-N34_DR      DNA/CMC-EnSpm           351    380   (710) 2899613 *
   269   22.2  1.6  0.0  chr5              39014404 39014466 (33485910) C EnSpm-N10_DR      DNA/CMC-EnSpm        (2066)   7242    7179 2899614 *
   462    2.6  0.0  0.0  chr5              39014414 39014489 (33485887) + hAT-N131_DR       DNA/hAT-Ac              242    317  (1747) 2899615  
   254   15.9  4.2  8.2  chr5              39014467 39014493 (33485883) + EnSpm-N34_DR      DNA/CMC-EnSpm           381    421   (669) 2899613 *
   449   21.6  0.0  0.0  chr5              39014490 39014523 (33485853) C Polinton-4N1_DR   DNA/Maverick         (5627)   4808    4699 2899616 *
  7454    8.0  6.2  3.6  chr5              39014502 39015752 (33484624) C L1-101_DR         LINE/L1                 (9)   2443    1162 2899617  
   335   14.5  8.4  2.7  chr5              39016931 39017001 (33483375) C ASAT_CY           Satellite              (57)    205     131 2899618  
   421   23.5  6.9  0.0  chr5              39017009 39017110 (33483266) C EnSpm-N48B_DR     DNA/CMC-EnSpm        (4280)   2679    2571 2899619 *
  2493    9.6  2.2  0.8  chr5              39017034 39017399 (33482977) + hAT-N137_DR       DNA/hAT-Ac             2336   2706   (865) 2899620  
   284   28.9  0.9  1.9  chr5              39017310 39017415 (33482961) + CryptonV-N5_DR    DNA/Crypton-V          4870   4974 (19563) 2899621 *
   697   18.7 16.1  2.5  chr5              39018063 39018304 (33482072) + CryptonV-N6_DR    DNA/Crypton-V           289    562     (0) 2899622  
  1437   10.5 26.0  0.0  chr5              39019192 39019476 (33480900) + Harbinger-4N1_DR  DNA/PIF-Harbinger       636    994    (27) 2899623  
   385   17.9  9.5  0.0  chr5              39019793 39019876 (33480500) C ASAT_CY           Satellite              (89)    173      82 2899624  
   226   27.1  3.1  1.0  chr5              39019824 39019842 (33480534) + hAT-N203_DR       DNA/hAT-Tip100          188    242  (5299) 2899625 *
   269   17.2  0.0  1.6  chr5              39019843 39019907 (33480469) + hAT-N64B_DR       DNA/hAT-Ac             1224   1287  (2512) 2899626 *
   452   11.6  0.0  0.0  chr5              39019859 39019927 (33480449) C L2-56_DR          LINE/L2                (17)   1235    1167 2899627  
   226   27.1  3.1  1.0  chr5              39019908 39019920 (33480456) + hAT-N203_DR       DNA/hAT-Tip100          243    286  (5255) 2899625 *
   206   24.2  2.2  4.5  chr5              39020075 39020165 (33480211) + Mariner-N31_DR    DNA/TcMar-Tc1           401    489    (51) 2899628 *
   266    6.7  7.5  5.2  chr5              39020146 39020239 (33480137) C hAT-10_DR         DNA/hAT-Tip100        (214)   4266    4171 2899629 *
   274    5.8  0.0  0.0  chr5              39020171 39020274 (33480102) + (TAAA)n           Simple_repeat             2    105     (0) 2899630  
  3558   16.1  6.6  4.8  chr5              39021694 39022452 (33477924) + TDR13             DNA                       1    772     (0) 2899631  
   202   24.7  0.0  6.6  chr5              39022453 39022510 (33477866) C L2-47_DR          LINE/L2               (831)    285     232 2899632  
  2007   12.6  0.3  3.9  chr5              39022651 39022972 (33477404) C Kolobok-N2A_DR    DNA/Kolobok-T2        (396)    959     649 2899633  
  1083    8.2  0.7  0.0  chr5              39022976 39023122 (33477254) C Kolobok-N2A_DR    DNA/Kolobok-T2       (1207)    148       1 2899634  
   453    9.2  1.4  5.3  chr5              39023208 39023345 (33477031) C Kolobok-3_DR      DNA/Kolobok-T2       (3388)   2578    2446 2899635 *
   504    3.7  1.3  4.5  chr5              39023219 39023370 (33477006) C EnSpm-N42_DR      DNA/CMC-EnSpm         (426)    826     717 2899636  
   364   20.3  3.5  3.5  chr5              39023285 39023427 (33476949) C CryptonV-N4_DR    DNA/Crypton-V        (9643)   3850    3708 2899637 *
  1709    8.8  2.1  0.0  chr5              39024117 39024354 (33476022) C TC1DR3            DNA/TcMar-Tc1         (429)    796     554 2899638  
  1133    8.9 17.8  0.0  chr5              39024350 39024540 (33475836) C TC1DR3            DNA/TcMar-Tc1        (1000)    225       1 2899638 *
   298    0.0  0.0  0.0  chr5              39024724 39024767 (33475609) + (TGAA)n           Simple_repeat             4     47     (0) 2899639  
   270    7.5  1.9  0.0  chr5              39024730 39024782 (33475594) C DNA9-N1_DR        DNA/MULE-NOF         (2677)   2339    2286 2899640 *
  1640    4.1  0.0  0.0  chr5              39025020 39025215 (33475161) C hATN4B_DR         DNA/hAT-Charlie         (2)    196       1 2899641  
   766   25.0  9.8  3.8  chr5              39025456 39025729 (33474647) C DNA-N21_DR        DNA/hAT-Charlie?       (33)    301      12 2899642  
   210   21.2  2.9  2.9  chr5              39026037 39026104 (33474272) + Crack-2_DR        LINE/L2                3373   3440     (1) 2899643  
   322    8.2  2.0  0.0  chr5              39026624 39026672 (33473704) + DNA8-17_DR        DNA/hAT-Tip100           35     84  (1729) 2899644  
   217   17.5 10.3  4.9  chr5              39027066 39027143 (33473233) C DNA-6-N4_DR       DNA/IS3EU            (2417)   1460    1379 2899645 *
  1685   18.3 11.4  1.8  chr5              39027088 39027100 (33473276) + DNA8-28_DR        DNA/hAT                3025   3104  (4038) 2899646  
  2356    7.6  8.7  0.8  chr5              39027101 39027444 (33472932) C SINE2-4_DR        SINE/tRNA-V-RTE         (0)    371       1 2899647  
  1467   20.5 19.0  9.7  chr5              39027445 39027914 (33472462) + EnSpm-N48B_DR     DNA/CMC-EnSpm          1090   1628  (5331) 2899648 *
  1685   18.3 11.4  1.8  chr5              39027445 39027498 (33472878) + DNA8-28_DR        DNA/hAT                3105   3474  (3668) 2899646  
  2185   11.4  2.3  0.6  chr5              39027926 39028269 (33472107) + DNA8-4A_DR        DNA/hAT-Charlie           1    350   (569) 2899649  
  7728    2.4  0.2  0.3  chr5              39028270 39029166 (33471210) C MuDR-N1_DR        DNA/MULE-MuDR           (0)    896       1 2899650  
  3321    8.5  3.8  3.8  chr5              39029167 39029738 (33470638) + DNA8-4A_DR        DNA/hAT-Charlie         342    913     (6) 2899651  
  1281   10.9  0.0  0.0  chr5              39029745 39029919 (33470457) C SINE3-1a          SINE/5S-Deu-L2        (394)    176       2 2899652  
  1030   20.2  7.9  1.7  chr5              39031419 39031695 (33468681) + ANGEL             DNA/Kolobok               1    294    (15) 2899653  
  2166   15.8  7.7  9.5  chr5              39032184 39032951 (33467425) C piggyBac-N5C_DR   DNA/PiggyBac?         (691)   1620     866 2899654 *
  5369    8.3  1.3  1.3  chr5              39032492 39033260 (33467116) + DNA-2-21_DR       DNA                     643   1411     (0) 2899655  
   213   18.6  0.0  0.0  chr5              39033224 39033266 (33467110) C DNA-8-24_DR       DNA/hAT-Tip100       (1258)    525     483 2899656 *
   296   17.6  0.0  0.0  chr5              39033289 39033300 (33467076) + ENSPM-6_DR        DNA/CMC-EnSpm          6612   6659 (25954) 2899657  
   308    2.8  0.0  0.0  chr5              39033301 39033336 (33467040) + Harbinger-4N1B_DR DNA/PIF-Harbinger         2     37  (1126) 2899658 *
   331   13.5  0.0  0.0  chr5              39033334 39033385 (33466991) + Harbinger-4N1B_DR DNA/PIF-Harbinger       283    334   (829) 2899659 *
  1732    5.2  0.0  0.0  chr5              39033373 39033584 (33466792) C DNA2-16_DR        DNA                  (4005)  14046   13835 2899660 *
  2034   12.8  2.2 12.3  chr5              39033580 39034069 (33466307) + Harbinger-4N1B_DR DNA/PIF-Harbinger       326    771   (392) 2899661  
   839    7.6  0.0  0.0  chr5              39034152 39034256 (33466120) + Harbinger-4N1_DR  DNA/PIF-Harbinger       917   1021     (0) 2899662  
   222   22.8  5.3  0.0  chr5              39034336 39034392 (33465984) + hAT-N4C_DR        DNA/hAT-Charlie          72    131    (64) 2899663  
  1304   13.2  9.4  1.3  chr5              39035250 39035525 (33464851) + ANGEL             DNA/Kolobok               7    304     (5) 2899664  
   394   22.5  5.0 11.3  chr5              39035259 39035559 (33464817) C IS3EU-4_DR        DNA/IS3EU           (10465)   4564    4281 2899665 *
  5839    7.9  5.4  0.7  chr5              39036048 39036877 (33463499) C L2-5_DRe          LINE/L2                (11)   2216    1348 2899666  
   365    8.9  0.4  0.9  chr5              39036936 39037063 (33463313) + (TTATA)n          Simple_repeat             1    127     (0) 2899667  
   369    8.6  1.4  1.4  chr5              39038594 39038664 (33461712) C hAT-N177_DR       DNA/hAT-Tip100        (440)    530     460 2899668  
   251   28.6  1.9  1.9  chr5              39038788 39038894 (33461482) + Dada-U1A_DR       DNA/Dada               5652   5758  (5221) 2899669 *
   316   21.9  2.0  2.0  chr5              39038811 39038908 (33461468) + ANGEL             DNA/Kolobok              51    148   (161) 2899670  
  1089    9.4  0.0  3.8  chr5              39038937 39039101 (33461275) C EXPANDER1_DR      LINE/RTE-BovB          (23)   3342    3184 2899671 *
  1806   12.4  1.9  0.0  chr5              39039084 39039348 (33461028) C EXPANDER1_DR      LINE/RTE-BovB         (395)   2970    2701 2899671  
  6955   10.8  5.3  2.0  chr5              39039349 39040533 (33459843) C hAT-N60_DR        DNA/hAT-Ac            (282)   1223       1 2899672  
   814   14.9 16.4  0.9  chr5              39040594 39040782 (33459594) + TDR24             DNA                      17    234   (210) 2899673 *
  4414    9.2  0.4  5.1  chr5              39040772 39041516 (33458860) + L1-78_DR          LINE/L1                3453   4164  (1096) 2899674  
  1164   12.3  1.5  0.0  chr5              39041527 39041729 (33458647) + TDR24             DNA                     238    443     (1) 2899675  
   243   21.5  5.0  1.2  chr5              39042961 39043040 (33457336) + EnSpm-N14_DR      DNA/CMC-EnSpm          3539   3621   (959) 2899676 *
   253   25.0  0.0  0.0  chr5              39042992 39043055 (33457321) C EnSpm-N13_DR      DNA/CMC-EnSpm       (16127)   6022    5959 2899677  
   664   23.0  3.9  4.8  chr5              39043152 39043177 (33457199) + DNA2-16_DR        DNA                   13816  13964  (4087) 2899678  
  1668    3.6  0.0  0.0  chr5              39043178 39043372 (33457004) C hAT-N4C_DR        DNA/hAT-Charlie         (0)    195       1 2899679  
   523   23.0  5.9  5.4  chr5              39043373 39043408 (33456968) + Helitron-2_DR     RC/Helitron            9574   9610 (17802) 2899680 *
   664   23.0  3.9  4.8  chr5              39043373 39043384 (33456992) + DNA2-16_DR        DNA                   13965  14046  (4005) 2899678  
   226   12.9  0.0  0.0  chr5              39043498 39043528 (33456848) + DNA2-16_DR        DNA                    6012   6042 (12009) 2899681  
  3874    7.7 19.9  0.4  chr5              39043530 39044183 (33456193) + TDR2              DNA/TcMar-Tc1             1    781   (156) 2899682  
  2458   15.6  9.9  4.6  chr5              39044444 39045080 (33455296) + DNA-5-9_DR        DNA/hAT-Tip100            5    673     (0) 2899683  
   460   17.8  0.0  1.9  chr5              39045705 39045813 (33454563) + hAT-N175_DR       DNA/hAT-hAT5              1    107   (603) 2899684  
   240   13.6  4.5  0.0  chr5              39045961 39046004 (33454372) + EnSpm-N22_DR      DNA/CMC-EnSpm             9     54  (1467) 2899685  
  2041    8.3  4.4  3.6  chr5              39046015 39046401 (33453975) + EnSpm-N22_DR      DNA/CMC-EnSpm          1113   1502    (19) 2899686  
  1022   15.3  0.5  1.1  chr5              39046633 39046823 (33453553) C L2-5_DRe          LINE/L2                 (0)   2227    2038 2899687  
   322   18.9  1.3  1.3  chr5              39047000 39047074 (33453302) + hAT-N175_DR       DNA/hAT-hAT5            628    702     (8) 2899688  
  1026   13.4 12.9  3.6  chr5              39047264 39047565 (33452811) C CR1-25_DR         LINE/L2                (16)   3089    2761 2899689  
  1585   16.6  1.5  8.0  chr5              39047568 39047900 (33452476) + EnSpm-22N2_DR     DNA/CMC-EnSpm          4202   4514  (1033) 2899690 *
  2450   12.9  0.6  0.8  chr5              39047605 39047970 (33452406) C SINE2-3_DR        SINE/tRNA-V-RTE         (3)    365       1 2899691  
   333   27.0  4.3  8.9  chr5              39047971 39048001 (33452375) C DNAX-23_DR        DNA                  (2533)   9268    9246 2899692 *
   392   16.9  0.0  6.7  chr5              39047911 39048005 (33452371) C DNA8-9_DR         DNA/hAT-Ac            (579)    872     784 2899693  
  1051   18.9  8.6  4.6  chr5              39048865 39049202 (33451174) + DNAX-18_DR        DNA/Merlin              378    728    (30) 2899694 *
  1199   11.9 18.6  2.1  chr5              39048922 39049212 (33451164) C DNAX-18_DR        DNA/Merlin            (394)    364      27 2899695  
   521   10.2  3.4  1.1  chr5              39049212 39049300 (33451076) + hAT-N150_DR       DNA/hAT-Blackjack      1036   1126   (557) 2899696 *
  2524    8.6  2.8  0.8  chr5              39049302 39049664 (33450712) + SINE2-4_DR        SINE/tRNA-V-RTE           2    371     (0) 2899697  
  1200   18.5  1.9  2.6  chr5              39049428 39049694 (33450682) + ZFERV-2N1-I_DR    LTR/ERV1               5797   6061   (916) 2899698 *
   686    7.8  0.0  7.8  chr5              39049665 39049789 (33450587) C EnSpm-N4_DR       DNA/CMC-EnSpm          (88)    124       9 2899699 *
   967    7.4  0.7  2.7  chr5              39049912 39049928 (33450448) C CryptonV-N4_DR    DNA/Crypton-V        (8383)   5110    5097 2899700  
  3788    7.4  0.6  0.9  chr5              39049929 39050477 (33449899) + Mariner-N38_DR    DNA/TcMar-Tc1             1    547     (0) 2899701  
   284    7.0  0.0  4.7  chr5              39050438 39050482 (33449894) C hAT-N21B_DR       DNA/hAT-Ac            (549)    752     710 2899702 *
   486   25.2  0.0  4.2  chr5              39051466 39051614 (33448762) C Mariner-N5C_DR    DNA/TcMar            (4431)   3490    3348 2899703 *
   975   10.8  1.9  2.5  chr5              39051525 39051685 (33448691) C HE1_DR1           SINE/tRNA-V-RTE        (37)    365     206 2899704  
   867   19.2  2.1  0.5  chr5              39051543 39051730 (33448646) C Helitron-2_DR     RC/Helitron          (3615)  23797   23607 2899705 *
   346   14.6  0.0  1.8  chr5              39051642 39051654 (33448722) C Polinton-4N1_DR   DNA/Maverick         (5611)   4825    4720 2899706 *
   372   11.7  1.1  1.1  chr5              39051655 39051742 (33448634) C hAT-N48B_DR       DNA/hAT-Ac            (465)   1675    1588 2899707  
   203    6.0  0.0 22.9  chr5              39051743 39051785 (33448591) + hAT-N152_DR       DNA/hAT-Blackjack         1     35   (295) 2899708 *
   410   23.0  5.5 10.8  chr5              39051759 39051904 (33448472) + TE-X-1B_DR        DNA                     514    652   (757) 2899709 *
   667   15.3  0.0  1.8  chr5              39051798 39051910 (33448466) + hAT-N152_DR       DNA/hAT-Blackjack       106    216   (114) 2899710  
   235   18.9  7.5  0.0  chr5              39051913 39051965 (33448411) + TDR17B            DNA/Sola-1              684    740   (806) 2899711  
   219    3.6  0.0  0.0  chr5              39051942 39051969 (33448407) C DNA8-10_DR        DNA/hAT-Ac            (458)   3560    3533 2899712 *
   584   26.6  3.8  0.6  chr5              39052068 39052226 (33448150) C SINE3-1           SINE/5S-Deu-L2        (305)    285     122 2899713  
  2331   15.8  8.4  3.0  chr5              39052524 39053070 (33447306) C HATN12_DR         DNA/hAT-Ac              (0)    579       4 2899714  
  4381   13.6  6.8  0.3  chr5              39054000 39054723 (33445653) C TDR13             DNA                     (1)    771       1 2899715  
   833   15.3  0.0  0.7  chr5              39055488 39055503 (33444873) C EnSpm-N13_DR      DNA/CMC-EnSpm       (10737)  11412   11398 2899716  
  1250   13.3 27.3  0.9  chr5              39055504 39055844 (33444532) + HATN2_DR          DNA/hAT                   1    430   (789) 2899717  
   552   31.2  3.0  1.7  chr5              39055917 39055945 (33444431) C DNA2-16_DR        DNA                  (3981)  14070   13834 2899718  
  1738    4.4  0.0  0.0  chr5              39055946 39056150 (33444226) C hAT-N127_DR       DNA/hAT-Charlie      (4305)   6011    5807 2899719  
   201   27.4  0.0  2.7  chr5              39056088 39056162 (33444214) C CryptonV-N5_DR    DNA/Crypton-V       (21468)   3069    2997 2899720 *
  2815   17.1  8.7  8.2  chr5              39056146 39056860 (33443516) + HATN2_DR          DNA/hAT                 502   1219     (0) 2899721  
   615   13.5 16.2  0.0  chr5              39057790 39057900 (33442476) + piggyBac-N10_DR   DNA/PiggyBac              1    129  (1150) 2899722  
   850   21.6  8.7  1.4  chr5              39057992 39058197 (33442179) C L2-5_DRe          LINE/L2              (1085)   1142     922 2899723  
  1798    3.7 16.8  0.0  chr5              39058710 39058977 (33441399) C TDR16             DNA/Merlin              (0)    313       1 2899724  
   285   11.6  0.0  3.9  chr5              39058930 39058983 (33441393) + hAT-27N1_DR       DNA/hAT-Ac              466    517   (214) 2899725 *
   836   17.8  1.1  0.0  chr5              39059523 39059696 (33440680) C EnSpm-3N1_DR      DNA/CMC-EnSpm           (1)    182       7 2899726  
   247   21.5  0.0 10.0  chr5              39059628 39059715 (33440661) + EnSpm-N14_DR      DNA/CMC-EnSpm          4501   4580     (0) 2899727 *
   297   25.5  5.2 12.3  chr5              39060252 39060273 (33440103) C DNA2-16_DR        DNA                  (3711)  14340   14330 2899728  
  1198   15.4  6.1  6.5  chr5              39060274 39060536 (33439840) C Kolobok-N10B_DR   DNA/Kolobok             (0)    271      10 2899729  
   339   23.3  0.0  0.0  chr5              39060459 39060548 (33439828) + DNA2-16_DR        DNA                   11302  11391  (6660) 2899730 *
   381   16.4  0.0  0.0  chr5              39060671 39060743 (33439633) C Kolobok-N3_DR     DNA/Kolobok-T2?         (0)    370     298 2899731  
   409   14.0 15.9  0.0  chr5              39060769 39060875 (33439501) C DNA-2-30_DR       DNA                   (178)    210      87 2899732  
  3064   17.4  3.7  5.8  chr5              39060876 39061664 (33438712) C Gypsy-187_DR-LTR  LTR/Gypsy               (2)   1000     228 2899733  
   238    8.1  0.0  0.0  chr5              39061677 39061713 (33438663) C DNA-2-30B_DR      DNA                   (344)     69      33 2899734  
  1072    8.8  2.8  3.4  chr5              39062935 39063111 (33437265) C HE1_DR1           SINE/tRNA-V-RTE         (7)    395     220 2899735  
  1397   18.4  7.5 11.6  chr5              39063507 39064009 (33436367) C Kolobok-N5_DR     DNA/Kolobok-T2?         (0)    485       1 2899736  
   312   19.1  0.0  4.4  chr5              39064371 39064385 (33435991) C ENSPM-6_DR        DNA/CMC-EnSpm       (14685)  17931   17920 2899737  
  1855    7.9  0.8  0.4  chr5              39064386 39064639 (33435737) + Mariner-N7_DR     DNA/TcMar                 2    256     (5) 2899738  
  1768    9.3  1.2  0.8  chr5              39064706 39064954 (33435422) C hAT-N126C_DR      DNA/hAT-Ac              (2)    641     392 2899739 *
  2475    9.1 11.4  2.5  chr5              39064949 39065447 (33434929) + TDR7              DNA                      11    541     (0) 2899740  
  1856   11.7  3.0  3.3  chr5              39065448 39065760 (33434616) C hAT-N126C_DR      DNA/hAT-Ac            (254)    389      78 2899739  
   774   19.3  9.8  0.4  chr5              39065938 39066161 (33434215) + TDR6              DNA                       4    248     (2) 2899741  
   351   16.4 11.1  0.4  chr5              39067341 39067446 (33432930) + DNA11TA1_DR       DNA/CMC-EnSpm             1    121   (691) 2899742  
  1832    4.9  0.4  0.0  chr5              39067447 39067692 (33432684) + TDR17             DNA/Sola-1                2    248     (0) 2899743  
   468   15.1  0.0  1.2  chr5              39067693 39067779 (33432597) + DNA11TA1_DR       DNA/CMC-EnSpm           118    203     (0) 2899744  
   273   19.5  0.9  6.7  chr5              39067780 39067872 (33432504) + EnSpm-N16_DR      DNA/CMC-EnSpm            46    132    (70) 2899745  
  2174    9.6 17.3  3.3  chr5              39067874 39068272 (33432104) + SINE3-1a          SINE/5S-Deu-L2          114    566     (4) 2899746  
   274   23.2  9.8  3.8  chr5              39068702 39068723 (33431653) + EnSpm-N10_DR      DNA/CMC-EnSpm          1680   1774  (7534) 2899747  
   573   21.3 12.8  0.4  chr5              39068724 39068949 (33431427) + ANGEL             DNA/Kolobok               1    254    (55) 2899748  
   274   23.2  9.8  3.8  chr5              39068950 39068975 (33431401) + EnSpm-N10_DR      DNA/CMC-EnSpm          1775   1900  (7408) 2899747  
  1414   15.9  8.0  1.6  chr5              39069102 39069401 (33430975) + LOOPERN6B_DR      DNA/Kolobok-T2?           1    319   (477) 2899749 *
  1497   15.2 17.8  4.0  chr5              39069395 39069839 (33430537) C LOOPERN6_DR       DNA/Kolobok-T2?       (669)    682     179 2899750  
  2980   16.2  3.2  2.0  chr5              39070960 39071545 (33428831) C Rex1-38_DRe       LINE/Rex-Babar          (4)   3459    2867 2899751  
   919   17.8  9.6  7.6  chr5              39072855 39073177 (33427199) + Mariner-N16_DR    DNA/TcMar-Tc1             1    329   (271) 2899752  
  7546    1.2  0.0  0.6  chr5              39073193 39074042 (33426334) C L2-1_DR           LINE/L2                 (0)   4985    4141 2899753  
   481   22.2  0.0  1.9  chr5              39074056 39074135 (33426241) + Mariner-N16_DR    DNA/TcMar-Tc1           372    449   (151) 2899754  
   826   14.4  6.8  0.0  chr5              39074136 39074281 (33426095) C DNA-N28_DR        DNA/PIF-Harbinger       (1)    564     409 2899755  
   662   14.5  3.3  3.3  chr5              39074268 39074284 (33426092) + DNA6-6_DR         DNA                    7876   7892  (3389) 2899756 *
  2873    4.5  3.4  0.0  chr5              39074285 39074640 (33425736) + SINE2-3_DR        SINE/tRNA-V-RTE           1    368     (0) 2899757  
   577    7.5  0.0  0.0  chr5              39074571 39074650 (33425726) + TDR9              DNA                       1     80   (128) 2899758 *
   827   15.9 15.0  3.5  chr5              39074646 39074895 (33425481) C DNA-N28_DR        DNA/PIF-Harbinger     (148)    417     140 2899755  
  1789    6.0  1.6  0.0  chr5              39074896 39075145 (33425231) C TDR7              DNA                     (0)    541     288 2899759  
   266   11.4  0.0  0.0  chr5              39075168 39075211 (33425165) C TDR7              DNA                   (319)    222     179 2899759  
   514   19.8  0.0  0.0  chr5              39075218 39075313 (33425063) C DNA-N28_DR        DNA/PIF-Harbinger     (428)    137      42 2899755  
  1839   13.2 27.0  1.1  chr5              39075314 39075820 (33424556) C HATN12B_DR        DNA/hAT-Ac              (0)    695      59 2899760  
   226   22.2  4.5  7.3  chr5              39075806 39075917 (33424459) + Mariner-N16_DR    DNA/TcMar-Tc1           479    587    (13) 2899761 *
   367   16.7 16.7  5.6  chr5              39076029 39076044 (33424332) C CryptonV-N1_DR    DNA/Crypton-V        (1905)   8146    8021 2899762  
   379   15.4 19.4  0.9  chr5              39076045 39076142 (33424234) C DNA8-25_DR        DNA                  (1780)   2187    2072 2899763 *
  1131   15.3 17.8  2.1  chr5              39076061 39076307 (33424069) C SINE2-4_DR        SINE/tRNA-V-RTE         (0)    371      87 2899764  
   216   17.6 23.5  0.0  chr5              39076315 39076382 (33423994) C Mariner-N16_DR    DNA/TcMar-Tc1         (516)     84       1 2899765  
   261   23.7  0.0  1.7  chr5              39077238 39077297 (33423079) C CryptonV-N3_DR    DNA/Crypton-V       (10451)  10212   10154 2899766  
  4633   12.5 15.4  4.9  chr5              39077332 39078343 (33422033) C Harbinger-4N1B_DR DNA/PIF-Harbinger      (34)   1129      17 2899767  
 10149    4.8  4.2  0.1  chr5              39078344 39079687 (33420689) + hAT-N198_DR       DNA/hAT-Charlie           1   1399     (0) 2899768  
   218   10.0  0.0  0.0  chr5              39079689 39079718 (33420658) C ENSPM-6_DR        DNA/CMC-EnSpm       (25971)   6645    6616 2899769 *
  1596   20.4  9.9  2.5  chr5              39079713 39080124 (33420252) C TE-X-17_DR        Unknown                 (2)    450       9 2899770  
   274   24.0  8.3  6.4  chr5              39080192 39080360 (33420016) C DNA-X-15_DR       DNA                   (966)    661     490 2899771  
   203   28.0  0.0  0.0  chr5              39080407 39080456 (33419920) + hAT-N45C_DR       DNA/hAT?               1188   1237     (0) 2899772  
   633   22.8  6.6  0.0  chr5              39080761 39080927 (33419449) + ENSPM-6_DR        DNA/CMC-EnSpm         19237  19414 (13202) 2899773 *
  1788   16.8  2.5  0.9  chr5              39080784 39081102 (33419274) C Harbinger-N10_DR  DNA/PIF-Harbinger       (4)    324       1 2899774  
   830   18.5  0.0  0.0  chr5              39081129 39081274 (33419102) + EnSpm-N40_DR      DNA/CMC-EnSpm          3248   3393  (2001) 2899775  
   449   18.8  0.0  0.0  chr5              39081205 39081284 (33419092) C L1-60_DR          LINE/L1              (5311)    366     287 2899776 *
   213   15.0  2.4  2.4  chr5              39081521 39081561 (33418815) + DNA-8-29_DR       DNA/hAT-Tip100           28     68   (952) 2899777  
   270   16.0  5.7 10.4  chr5              39081566 39081635 (33418741) + DNA7-N2_DR        DNA/hAT-hAT6            198    264  (1750) 2899778  
  1405   13.3 14.6  7.8  chr5              39081882 39082326 (33418050) + DNA-5-8F_DR       DNA/hAT-hAT5              5    470     (0) 2899779  
   313   17.5  1.2 10.5  chr5              39082410 39082492 (33417884) + DNA-8-29_DR       DNA/hAT-Tip100          491    566   (454) 2899780  
   330   11.1  0.0  0.0  chr5              39082511 39082555 (33417821) + DNA-8-29_DR       DNA/hAT-Tip100          976   1020     (0) 2899781  
   888    9.2 14.1  0.5  chr5              39083294 39083456 (33416920) C L2-5_DRe          LINE/L2                 (4)   2223    2039 2899782  
   739   13.5  4.0  2.1  chr5              39083691 39083856 (33416520) C Merlin-1_DR       DNA/Merlin           (8335)   2192    2045 2899783 *
  2828    4.0  2.5  1.7  chr5              39083833 39084189 (33416187) + DIRS-4N1_DR       LTR/Ngaro              4103   4462     (0) 2899784  
  3011    5.1  3.7  0.7  chr5              39084190 39084618 (33415758) + Mariner-N38_DR    DNA/TcMar-Tc1           106    547     (0) 2899785  
   329   26.7  0.0  0.9  chr5              39084526 39084631 (33415745) C ENSPM-6_DR        DNA/CMC-EnSpm       (18510)  14106   14002 2899786 *
   200   23.7  0.0  0.0  chr5              39086511 39086548 (33413828) + Gypsy-208_DR-I    LTR/Gypsy              2820   2857  (1096) 2899787  
   828   21.8  8.2  8.9  chr5              39087808 39088004 (33412372) C DNA-6-N8_DR       DNA                     (0)   2308    1972 2899788  
```
