## Supplementary Data 1 for "A genomic portrait of zebrafish transposable elements and their spatiotemporal embryonic expression": danRer11.nonalt.fa.out (part 458 of 591)

```
  2333    9.3  2.7  1.5  chr5              39088005 39088341 (33412035) + SINE2-4_DR        SINE/tRNA-V-RTE          16    356    (15) 2899789  
  1722   17.7  4.3  4.9  chr5              39088342 39088396 (33411980) C Mariner-N2_DR     DNA/TcMar            (2294)   1672    1283 2899790  
   828   21.8  8.2  8.9  chr5              39088397 39088626 (33411750) C DNA-6-N8_DR       DNA                     (0)   1971    1575 2899788  
   202   30.4  0.0  2.5  chr5              39088929 39089009 (33411367) + DNA6-10_DR        DNA                    2670   2748  (3958) 2899791 *
   383   14.1  0.0  2.8  chr5              39088950 39088961 (33411415) + EnSpm-N10_DR      DNA/CMC-EnSpm          5993   6002  (3306) 2899792  
  1458   10.3  0.0  0.0  chr5              39088962 39089164 (33411212) + TDR19             DNA/hAT-Charlie           1    203   (202) 2899793  
   324   22.8  0.0 11.2  chr5              39089023 39089048 (33411328) + CryptonV-N5_DR    DNA/Crypton-V          3001   3089 (21448) 2899794 *
   896   16.6 11.4  0.0  chr5              39089687 39089897 (33410479) + EnSpm-N5_DR       DNA/CMC-EnSpm             6    240    (50) 2899795  
   226   13.6  6.0 12.7  chr5              39090959 39091042 (33409334) + EnSpm-N27B_DR     DNA/CMC-EnSpm             1     79    (94) 2899796  
   414   14.5  0.0  0.0  chr5              39091065 39091138 (33409238) + Merlin-N1_DR      DNA/Merlin                1     74   (295) 2899797  
   613   14.8  3.7  0.0  chr5              39091139 39091246 (33409130) + DIRS-10_DR        LTR/DIRS                  1    112  (5651) 2899798  
  9033   23.1  9.9  2.0  chr5              39091248 39094280 (33406096) + DIRS1_DR          LTR/DIRS               2424   5717    (46) 2899799  
   426   18.9  0.0  0.0  chr5              39094280 39094369 (33406007) + Merlin-N1_DR      DNA/Merlin              280    369     (0) 2899800 *
   356   16.5  2.1  6.5  chr5              39094370 39094446 (33405930) + EnSpm-N27B_DR     DNA/CMC-EnSpm           101    173     (0) 2899801  
   405   15.1  0.9  2.8  chr5              39096013 39096121 (33404255) C Zisupton-6_DR     DNA/Zisupton         (5560)  16556   16450 2899802 *
   683   12.3  2.3  0.0  chr5              39096031 39096160 (33404216) C EnSpm-N48_DR      DNA/CMC-EnSpm        (1689)   1889    1757 2899803 *
   778    6.1  0.0  0.0  chr5              39096046 39096159 (33404217) + hAT-N131_DR       DNA/hAT-Ac              192    305  (1759) 2899804 *
  2741    9.2 17.1  6.2  chr5              39096063 39096687 (33403689) + Merlin-1_DR       DNA/Merlin             1549   2237  (8290) 2899805  
   412   28.2  0.0  0.8  chr5              39096160 39096177 (33404199) C DNA8-25_DR        DNA                  (3226)    741     611 2899806 *
   478    9.8  1.3  0.0  chr5              39096605 39096724 (33403652) C EnSpm-N13_DR      DNA/CMC-EnSpm        (3109)  19040   18969 2899807  
   250   25.4  1.7  1.7  chr5              39096643 39096758 (33403618) C Tx1-45_DR         LINE/L1-Tx1            (94)   5454    5339 2899808 *
   203   13.2  0.0  0.0  chr5              39097171 39097185 (33403191) + DNA-N46_DR        DNA                     420    434   (103) 2899809  
  1634   15.5 14.4  0.6  chr5              39097186 39097658 (33402718) C TDR7              DNA                     (3)    538       1 2899810  
  1103    7.2  0.0  3.3  chr5              39098100 39098257 (33402119) C hAT-N137_DR       DNA/hAT-Ac            (848)   2723    2571 2899811 *
  1142   10.9  3.2  3.7  chr5              39098119 39098337 (33402039) + hAT-N167B_DR      DNA/hAT-Charlie        1239   1456   (117) 2899812  
   880    9.0 12.9  1.9  chr5              39098296 39098488 (33401888) C L2-36_DRe         LINE/L2                (12)   1767    1554 2899813 *
  1334   20.1 11.5  3.3  chr5              39100303 39100382 (33399994) + hAT-N21_DR        DNA/hAT-Charlie         667   1238   (607) 2899814  
  2438    7.8 16.0  0.8  chr5              39100383 39100832 (33399544) + Mariner-N38_DR    DNA/TcMar-Tc1            30    547     (0) 2899815  
   228   14.6  0.0  0.0  chr5              39101524 39101564 (33398812) C DNA7-N1_DR        DNA/Zisupton         (2096)   8321    8281 2899816  
   823   10.9  4.7  0.8  chr5              39101602 39101621 (33398755) C TDR17B            DNA/Sola-1            (745)    801     668 2899817  
   879    5.5  0.0  0.0  chr5              39101622 39101730 (33398646) + SINE2-3_DR        SINE/tRNA-V-RTE           1    109   (259) 2899818  
  6092    1.0  0.0  0.0  chr5              39101731 39102416 (33397960) + L2-17_DRe         LINE/L2                2818   3503    (13) 2899819  
  1578    9.7  4.8  0.4  chr5              39102415 39102643 (33397733) + SINE2-3_DR        SINE/tRNA-V-RTE         130    368     (0) 2899818 *
   762   14.8  1.6  0.0  chr5              39102540 39102661 (33397715) + Mariner-N5C_DR    DNA/TcMar              3348   3471  (4450) 2899820 *
   841   14.1  2.5  1.9  chr5              39102776 39102934 (33397442) + HATN17_DR         DNA/hAT-Tip100          320    479  (1068) 2899821 *
   991    8.8  2.9  0.0  chr5              39102802 39102938 (33397438) C hAT-N167B_DR      DNA/hAT-Charlie       (195)   1378    1238 2899822  
   718   17.9  9.4  2.8  chr5              39102939 39103002 (33397374) C EnSpm-N11_DR      DNA/CMC-EnSpm        (1905)   3448    3235 2899823  
  2484    9.3  0.9  1.1  chr5              39103391 39103738 (33396638) + SINE2-4_DR        SINE/tRNA-V-RTE          21    367     (4) 2899824  
   773   14.6  0.7  6.8  chr5              39103605 39103759 (33396617) + ERV1-N1-I_DR      LTR/ERV1               1663   1808  (3709) 2899825 *
   231   27.4  0.0  3.2  chr5              39103743 39103806 (33396570) + hAT-N138B_DR      DNA/hAT-Ac              441    502   (947) 2899826 *
   434   28.7  3.7  0.6  chr5              39103832 39103992 (33396384) C Harbinger-N27_DR  DNA/PIF-Harbinger?     (54)    166       1 2899827  
   202    6.3  0.0  9.4  chr5              39105310 39105344 (33395032) C EnSpm-4_DR        DNA/CMC-EnSpm        (7021)   2019    1988 2899828  
   250   24.6  0.0  0.0  chr5              39105524 39105588 (33394788) + Kolobok-N10_DR    DNA/Kolobok             575    639     (4) 2899829  
   227   13.6  9.1  0.0  chr5              39105653 39105666 (33394710) + DNA6-1_DR         DNA/hAT-hAT5            135    152   (997) 2899830  
   214   21.3  0.0  0.0  chr5              39105667 39105713 (33394663) + hAT-N133_DR       DNA/hAT-Ac                1     47   (576) 2899831  
   212   10.3 20.5  0.0  chr5              39105768 39105806 (33394570) + DNA-N21_DR        DNA/hAT-Charlie?        283    329     (5) 2899832  
  1181   11.8  0.0  0.0  chr5              39105810 39105978 (33394398) + TDR3B             DNA/hAT-Charlie          21    189     (4) 2899833  
   279   21.4 13.1  0.9  chr5              39105909 39106007 (33394369) C ENSPM-6_DR        DNA/CMC-EnSpm       (10149)  22467   22357 2899834 *
   936   21.5  4.0  7.9  chr5              39105979 39106305 (33394071) + hAT-N126B_DR      DNA/hAT-Ac              202    516    (84) 2899835  
   214    5.9  0.0  5.9  chr5              39106306 39106341 (33394035) C hAT-N108_DR       DNA/hAT-Ac              (0)    576     543 2899836 *
  6152   10.5 10.9  3.0  chr5              39106331 39107445 (33392931) C hAT-N57_DR        DNA/hAT-Ac             (85)   1201       1 2899837  
   294   29.0  3.7  2.2  chr5              39108859 39108992 (33391384) C hAT-30_DR         DNA/hAT-Ac              (4)   3724    3589 2899838  
  2154   10.7  1.3  0.0  chr5              39109122 39109431 (33390945) C TC1DR3            DNA/TcMar-Tc1           (0)   1225     912 2899839  
  3069    9.4  1.8  2.4  chr5              39109433 39109888 (33390488) C TC1DR3            DNA/TcMar-Tc1         (772)    453       1 2899839  
   985   18.4  6.5  2.4  chr5              39110806 39111050 (33389326) C hAT-N168_DR       DNA/hAT-Charlie       (145)   1711    1457 2899840 *
  1152   15.1  8.7  0.4  chr5              39110833 39111051 (33389325) + HATN8_DR          DNA/Zisupton             12    248     (7) 2899841  
  9364    5.2  6.8  0.6  chr5              39111129 39112374 (33388002) + Rex1-40_DRe       LINE/Rex-Babar         1998   3320    (29) 2899842  
  1177   20.1  9.7  0.7  chr5              39112419 39112683 (33387693) C DNA-3-6B_DR       DNA/Zator?             (67)    288      41 2899843  
  4820   10.1 20.8  3.0  chr5              39112741 39113684 (33386692) + Looper-N8_DR      DNA/Kolobok-T2            1   1107     (0) 2899844  
   200    0.0  0.0  0.0  chr5              39113669 39113691 (33386685) + Merlin-2_DR       DNA/Merlin             6112   6134  (7787) 2899845 *
   304   24.2  3.3  0.0  chr5              39113819 39113909 (33386467) C Kolobok-N13_DR    DNA                   (365)     94       1 2899846  
   518   22.4  4.6  0.6  chr5              39114590 39114742 (33385634) C LOOPERN4_DR       DNA/Kolobok-T2          (0)    917     759 2899847  
   446   11.0 12.3  0.0  chr5              39115360 39115432 (33384944) + hAT-N126B_DR      DNA/hAT-Ac              514    595     (5) 2899848  
   203   20.0  0.0  2.2  chr5              39115399 39115444 (33384932) + Zisupton-6_DR     DNA/Zisupton          18775  18819  (3297) 2899849 *
  2125   18.8  5.9  9.9  chr5              39115525 39116204 (33384172) C hAT-N32D_DR       DNA/hAT-Charlie         (0)    655       1 2899850  
  1621    8.9 15.1  0.3  chr5              39117499 39117757 (33382619) + hAT-N142B_DR      DNA/hAT?                448    744  (1256) 2899851  
   211   17.7  7.9  1.5  chr5              39117719 39117781 (33382595) C Helitron-2_DR     RC/Helitron          (4017)  23395   23329 2899852 *
   992   19.1  0.0  0.0  chr5              39117755 39117927 (33382449) + hAT-N52B_DR       DNA/hAT-Ac              511    683     (0) 2899853  
  3252    9.0  4.9 16.9  chr5              39118141 39118798 (33381578) C DNA14-5-1_DR      DNA                     (0)    693     104 2899854  
   207    3.9  0.0  0.0  chr5              39118974 39118999 (33381377) C hAT-N99_DR        DNA/hAT-Tag1          (744)     26       1 2899855  
  1922   11.7 13.0  2.9  chr5              39119996 39120409 (33379967) C HATN10_DR         DNA/hAT-Ac              (0)    455       1 2899856  
  1946   16.8  1.8  1.5  chr5              39120652 39121039 (33379337) + hAT-N203_DR       DNA/hAT-Tip100         1151   1539  (4002) 2899857  
   206   30.4  0.7  6.8  chr5              39120943 39121083 (33379293) C Kolobok-N7_DR     DNA/Kolobok-T2        (576)    600     468 2899858 *
   237   25.1  2.7  6.5  chr5              39121238 39121348 (33379028) C ANGEL             DNA/Kolobok           (202)    107       1 2899859  
  3089   10.2  6.8  4.0  chr5              39122078 39122604 (33377772) + LOOPERN5_DR       DNA/Kolobok-T2           45    585   (652) 2899860  
  2492   21.2 12.2  3.0  chr5              39122605 39123632 (33376744) C HATN13_DR         DNA/hAT-Ac              (0)   1119       1 2899861  
   240   26.4  6.9  0.0  chr5              39123633 39123663 (33376713) C CryptonV-N5_DR    DNA/Crypton-V        (6379)  18158   18122 2899862 *
  1944   13.3  4.0  0.3  chr5              39123633 39123955 (33376421) + LOOPERN5_DR       DNA/Kolobok-T2          578    912   (325) 2899863  
   395   16.7  0.0  0.0  chr5              39123927 39124010 (33376366) + hAT-13_DR         DNA/hAT-Tip100         2366   2449   (353) 2899864 *
   371    7.1  0.0  0.0  chr5              39123954 39124023 (33376353) C DNA8-10_DR        DNA/hAT-Ac           (2361)   1657    1588 2899865 *
   416    8.4  0.0 27.3  chr5              39124008 39124105 (33376271) + LOOPERN5_DR       DNA/Kolobok-T2         1159   1235     (2) 2899866  
   359   19.6  0.0  0.0  chr5              39124024 39124045 (33376331) C EnSpm-N25_DR      DNA/CMC-EnSpm        (2163)   2523    2432 2899867 *
   337   19.8  3.3  0.8  chr5              39124046 39124075 (33376301) + EnSpm-N33_DR      DNA/CMC-EnSpm           302    426  (1831) 2899868  
  4996    9.2 19.1  2.5  chr5              39124791 39125800 (33374576) C DNA-N29_DR        DNA/Sola-1              (0)   1178       5 2899869  
  1089   16.7  3.2  1.4  chr5              39127205 39127423 (33372953) C DNA-6-N1_DR       DNA                     (0)    708     486 2899870  
  2434   12.1  5.0  3.9  chr5              39127425 39127905 (33372471) C CryptonV-N2_DR    DNA/Crypton-V       (13979)   2659    2174 2899871  
  1871   15.7 10.2 10.2  chr5              39127906 39128090 (33372286) C HATN6_DR          DNA/hAT-Ac              (0)   1011     346 2899872  
  9569    8.5  3.2  1.1  chr5              39128094 39129486 (33370890) + DNA-4-3_DR        DNA                       1   1421     (0) 2899873  
  1357   15.8  6.7  2.6  chr5              39129487 39129780 (33370596) C HATN6_DR          DNA/hAT-Ac            (662)    349      44 2899872  
  1735    9.9  1.2 15.0  chr5              39129829 39130162 (33370214) C LOOPERN5_DR       DNA/Kolobok-T2          (0)   1237     944 2899874  
  1783   11.2  0.0  5.9  chr5              39130167 39130452 (33369924) C LOOPERN5_DR       DNA/Kolobok-T2        (967)    270       1 2899875  
   223   21.7  5.6 11.9  chr5              39130628 39130716 (33369660) + Gypsy-222_DR-LTR  LTR/Gypsy               256    339    (16) 2899876  
   202   23.1 13.3  0.8  chr5              39130826 39130839 (33369537) C Dada-U1A_DR       DNA/Dada             (7528)   3451    3425 2899877  
   314   17.1 11.4  5.0  chr5              39130840 39131066 (33369310) C TDR16             DNA/Merlin              (3)    310      70 2899878  
   254   22.0  8.0  0.0  chr5              39131126 39131225 (33369151) + TDR16             DNA/Merlin              184    291    (22) 2899879 *
   335   11.5  9.8  2.1  chr5              39131166 39131298 (33369078) + DNA-6-N5B_DR      DNA                    1010   1152  (2371) 2899880 *
   368   10.5  1.9  0.0  chr5              39131196 39131300 (33369076) C piggyBac-N5_DR    DNA/PiggyBac?         (853)   1283    1177 2899881  
   200    8.6 20.4  3.2  chr5              39131208 39131218 (33369158) C CryptonV-N5_DR    DNA/Crypton-V       (16021)   8516    8473 2899882 *
   535    5.1  0.0  1.3  chr5              39131219 39131298 (33369078) + EnSpm-N13_DR      DNA/CMC-EnSpm         18962  19040  (3109) 2899883 *
  3287    9.1  9.5  2.9  chr5              39131233 39131812 (33368564) C Merlin-1_DR       DNA/Merlin           (8298)   2229    1613 2899884  
   200    8.6 20.4  3.2  chr5              39131299 39131315 (33369061) C CryptonV-N5_DR    DNA/Crypton-V       (16021)   8472    8391 2899882 *
   378   11.1  4.8  0.0  chr5              39131957 39132019 (33368357) + Merlin-N1_DR      DNA/Merlin                1     66   (303) 2899885  
   264   22.4  0.0  0.0  chr5              39132024 39132072 (33368304) + Merlin-N1_DR      DNA/Merlin              111    159   (210) 2899886  
  2576    8.0 10.1  3.3  chr5              39132162 39132668 (33367708) + Mariner-N31_DR    DNA/TcMar-Tc1             1    540     (0) 2899887  
   270   21.4  9.9  7.7  chr5              39132664 39132815 (33367561) + ASAT_CY           Satellite                38    192    (70) 2899888 *
   236   21.9  0.0 12.2  chr5              39134380 39134462 (33365914) C Merlin-2_DR       DNA/Merlin           (6515)   7406    7333 2899889  
  1045   17.7  5.8  4.5  chr5              39134670 39134977 (33365399) + TDR16             DNA/Merlin                2    313     (0) 2899890  
   215    2.9  2.9  0.0  chr5              39135064 39135098 (33365278) + CryptonV-N5_DR    DNA/Crypton-V         16104  16139  (8398) 2899891  
   272   13.2  0.0  5.7  chr5              39135199 39135254 (33365122) + BEL-50_DRe-LTR    LTR/Pao                 387    439   (126) 2899892  
   207   21.8  0.0  4.3  chr5              39135203 39135274 (33365102) + Zisupton-7_DR     DNA/Zisupton            943   1011 (16071) 2899893 *
   267   19.9  4.7  8.3  chr5              39135930 39136107 (33364269) + (CAG)n            Simple_repeat             1    171     (0) 2899894  
   212   17.4  7.1  6.1  chr5              39136700 39136712 (33363664) C CryptonV-N5_DR    DNA/Crypton-V        (9438)  15099   15043 2899895  
   233   21.1  5.3  0.0  chr5              39136713 39136788 (33363588) + Gypsy-210_DR-I    LTR/Gypsy                 1     80  (4068) 2899896 *
   251   15.8  0.0  0.0  chr5              39136734 39136790 (33363586) + DNA8-25_DR        DNA                     619    675  (3292) 2899897 *
  1193   21.3  9.8  0.6  chr5              39136741 39137057 (33363319) C ENSPM-6_DR        DNA/CMC-EnSpm       (17688)  14928   14583 2899898 *
  2748    7.8  5.8 13.2  chr5              39136789 39137362 (33363014) + Mariner-N38_DR    DNA/TcMar-Tc1            11    546     (1) 2899899  
   243    9.4  3.6  3.6  chr5              39137326 39137380 (33362996) + CryptonV-N5_DR    DNA/Crypton-V         17038  17092  (7445) 2899900 *
   835   20.9  5.6 11.4  chr5              39137403 39137846 (33362530) + DNAX-16_DR        DNA                       3    423     (0) 2899901  
  2060   13.5  8.2  9.6  chr5              39137894 39138432 (33361944) + hAT-N166_DR       DNA/hAT-hAT5              9    540     (0) 2899902  
  1911    8.5  1.0  6.1  chr5              39138539 39138850 (33361526) + DNA8-19_DR        DNA/Merlin                9    305     (1) 2899903  
   274   23.7  0.0 10.4  chr5              39139220 39139346 (33361030) + (CAG)n            Simple_repeat             3    117     (0) 2899904  
   202   24.6  9.5  1.2  chr5              39140047 39140120 (33360256) + hAT-N203_DR       DNA/hAT-Tip100          212    291  (5250) 2899905 *
   533   16.2  3.9 27.4  chr5              39140056 39140310 (33360066) C L2-9_DRe          LINE/L2                 (0)   3379    3172 2899906  
   370   16.8 29.9  2.7  chr5              39140578 39140754 (33359622) + hAT-N108_DR       DNA/hAT-Ac                1    224   (352) 2899907  
  1234   13.0 31.8  2.9  chr5              39141019 39141556 (33358820) + DNA-5-8C_DR       DNA/hAT-hAT5              1    689     (2) 2899908  
  1254    8.4  8.4  0.0  chr5              39142160 39142350 (33358026) C L2-5_DRe          LINE/L2                 (9)   2218    2012 2899909  
   220   15.4  0.0  0.0  chr5              39144982 39145020 (33355356) C ENSPM-6_DR        DNA/CMC-EnSpm       (29837)   2779    2741 2899910  
  1647    7.3  0.3  0.4  chr5              39145423 39145641 (33354735) C hAT-N141_DR       DNA/hAT-Charlie         (0)    194       2 2899911  
   605   16.3  3.9  3.1  chr5              39145535 39145661 (33354715) + ENSPM-6_DR        DNA/CMC-EnSpm         19563  19690 (12926) 2899912 *
   318   17.9 28.9  1.7  chr5              39145745 39145886 (33354490) + hAT-N134_DR       DNA/hAT?                749    928   (137) 2899913 *
   484   23.1  0.0  0.0  chr5              39145801 39145904 (33354472) C ANGEL             DNA/Kolobok           (100)    209     106 2899914  
   317   29.2  1.9  5.2  chr5              39145887 39145903 (33354473) + IS3EU-1_DR        DNA/IS3EU              3915   4068  (4636) 2899915 *
  1211   21.3 13.2 10.1  chr5              39145927 39146647 (33353729) C hAT-N129_DR       DNA/hAT-Ac              (0)    764      24 2899916  
   276   22.1  1.9  7.8  chr5              39146622 39146729 (33353647) + DANA              SINE/tRNA-V-RTE         293    394     (0) 2899917 *
   514   16.1  2.3  0.0  chr5              39146649 39146735 (33353641) C EnSpm-N48B_DR     DNA/CMC-EnSpm        (6116)    843     755 2899918  
   237   27.5  4.3  2.1  chr5              39146654 39146746 (33353630) + DNA-2-32_DR       DNA/CMC-EnSpm?         2640   2734  (6048) 2899919 *
   226   16.6  8.6  5.6  chr5              39147720 39147748 (33352628) + CryptonV-N5_DR    DNA/Crypton-V         16081  16152  (8385) 2899920  
   230   14.6  0.0  0.0  chr5              39147749 39147789 (33352587) C Merlin-1_DR       DNA/Merlin           (8895)   1632    1592 2899921  
   481   17.9  6.4  8.1  chr5              39148293 39148480 (33351896) + hAT-N135_DR       DNA/hAT-Charlie         125    309   (233) 2899922  
   457   15.6  7.8  5.9  chr5              39148481 39148596 (33351780) + TDR25             DNA/hAT-Charlie         494    611     (0) 2899923  
   328   18.4  2.6  0.0  chr5              39148619 39148694 (33351682) C L2-1B_DR          LINE/L2                (33)    975     898 2899924  
   321   21.6  2.0  1.0  chr5              39148620 39148717 (33351659) + Zisupton-2_DR     DNA/Zisupton           2881   2979  (2075) 2899925 *
   514   18.6  2.8  5.8  chr5              39148725 39148867 (33351509) C hAT-N133_DR       DNA/hAT-Ac            (264)    359     221 2899926  
   202   16.8 15.9  5.2  chr5              39148838 39148873 (33351503) + Zisupton-7_DR     DNA/Zisupton           9680   9724  (7358) 2899927 *
   533   10.7 15.5  0.0  chr5              39148874 39148976 (33351400) C DNA11TA1_DR       DNA/CMC-EnSpm           (3)    200      82 2899928  
   748    1.1  3.2  0.0  chr5              39148987 39149079 (33351297) C Tc1-6_DR          DNA/TcMar-Tc1           (0)   1203    1108 2899929  
   517   11.5  2.6 10.2  chr5              39149079 39149194 (33351182) C Tc1-6_DR          DNA/TcMar-Tc1         (921)    282     175 2899930 *
   204   17.4  1.8  0.9  chr5              39149238 39149254 (33351122) + hAT-N127_DR       DNA/hAT-Charlie        2041   2151  (8165) 2899931  
   206   10.8  1.1  0.0  chr5              39149255 39149267 (33351109) + hAT-N134B_DR      DNA/hAT?                676    769   (157) 2899932  
   293    2.5  0.0  0.0  chr5              39149268 39149347 (33351029) C EnSpm-N11_DR      DNA/CMC-EnSpm        (4779)    574     495 2899933  
   227    5.3  0.0  2.7  chr5              39149286 39149362 (33351014) + hAT-N155_DR       DNA/hAT-Tip100          199    273   (315) 2899934 *
   302    1.7  0.0  0.0  chr5              39149297 39149356 (33351020) + ENSPM-6_DR        DNA/CMC-EnSpm         13324  13383 (19233) 2899935  
   288   10.9  1.0  8.6  chr5              39149357 39149396 (33350980) + CryptonV-N5_DR    DNA/Crypton-V          8450   8542 (15995) 2899936  
  1070   16.5 25.5  3.3  chr5              39149824 39150242 (33350134) C hAT-N135_DR       DNA/hAT-Charlie        (29)    513       1 2899937  
  1970    6.7  0.4  0.0  chr5              39152791 39153044 (33347332) + HATN8_DR          DNA/Zisupton              1    255     (0) 2899938  
  2116   11.2  1.0  0.0  chr5              39153066 39153370 (33347006) C DNA-8-22_DR       DNA/hAT?              (472)    962     657 2899939  
   544   12.1  4.4  0.0  chr5              39153377 39153465 (33346911) + DNA-1-11_DR       DNA                     533    625    (99) 2899940  
  1844   12.4  0.8  0.0  chr5              39153466 39153731 (33346645) + ENSPM-2N_DR       DNA/CMC-EnSpm             1    268  (1270) 2899941  
   205   13.9 11.6  0.0  chr5              39153733 39153775 (33346601) + ENSPM-2N_DR       DNA/CMC-EnSpm           302    349  (1189) 2899942 *
   510    6.1 10.8  1.1  chr5              39153755 39153837 (33346539) C DNAX-15_DR        DNA                   (676)     91       1 2899943  
   460   12.8  9.4  1.9  chr5              39153838 39153850 (33346526) C DNA-8-22_DR       DNA/hAT?             (1177)    257     151 2899939  
  3023   14.0 11.4  7.6  chr5              39153873 39154598 (33345778) C DNA25TWA2_DR      DNA                    (50)    752       1 2899944  
  1284    9.1  6.4  0.0  chr5              39155360 39155546 (33344830) C TDR19C            DNA/hAT-Charlie         (0)    396     198 2899945  
   254   17.8  0.0  7.8  chr5              39155498 39155552 (33344824) + CryptonV-N5_DR    DNA/Crypton-V          3337   3387 (21150) 2899946 *
   359   25.2  4.0  0.0  chr5              39155948 39156046 (33344330) + Crypton-N1_DR     DNA/Crypton-A            49    151   (333) 2899947 *
   492    6.5  0.0 12.8  chr5              39156023 39156128 (33344248) C IS3EU-1_DR        DNA/IS3EU            (1971)   6733    6640 2899948 *
   629   12.6  7.5  0.8  chr5              39156040 39156159 (33344217) + IS3EU-4_DR        DNA/IS3EU             14082  14209   (820) 2899949  
   272   22.7  7.6 10.9  chr5              39156324 39156521 (33343855) + Crypton-N1_DR     DNA/Crypton-A           177    368   (116) 2899950  
   233   22.2  3.5  8.3  chr5              39156547 39156561 (33343815) + IS3EU-4_DR        DNA/IS3EU              8623   8725  (6299) 2899951  
   433   14.1  2.1  1.1  chr5              39156562 39156577 (33343799) C CryptonV-N5_DR    DNA/Crypton-V        (6860)  17677   17661 2899952  
  4774    8.3  4.1  0.8  chr5              39156578 39157315 (33343061) C hAT-N171_DR       DNA/hAT-hAT5            (0)    762       1 2899953  
   508   21.5  2.9  1.4  chr5              39158243 39158379 (33341997) + (CAGA)n           Simple_repeat             2    140     (0) 2899954 *
  6333    7.9  8.7  0.3  chr5              39158375 39159317 (33341059) + TE-X-3_DR         DNA/PIF-ISL2EU            2   1023     (0) 2899955  
   533   20.5  0.9  6.0  chr5              39159315 39159513 (33340863) + (CAGA)n           Simple_repeat             1    188     (0) 2899956 *
  4802   10.5 11.8  1.0  chr5              39159515 39160305 (33340071) C DNA2-2B_DR        DNA                    (54)    875       1 2899957  
   264   24.7  1.3  0.0  chr5              39160315 39160391 (33339985) + (CAGA)n           Simple_repeat             3     80     (0) 2899958  
   384   22.5  3.7  8.3  chr5              39161566 39161754 (33338622) C Zisupton-7_DR     DNA/Zisupton         (6890)  10192   10012 2899959  
   391   23.4  0.7  6.0  chr5              39161971 39162111 (33338265) C Zisupton-7_DR     DNA/Zisupton         (7449)   9633    9500 2899959  
   246   11.8  0.0  0.0  chr5              39162098 39162131 (33338245) + Zisupton-7_DR     DNA/Zisupton          10144  10177  (6905) 2899960 *
   543   20.7  3.4  2.0  chr5              39162359 39162506 (33337870) C Zisupton-7_DR     DNA/Zisupton         (7700)   9382    9233 2899959  
   256   27.0  6.0  0.0  chr5              39162868 39162967 (33337409) C ANGEL             DNA/Kolobok           (194)    115      10 2899961  
   346   23.4 11.4  2.5  chr5              39163815 39163963 (33336413) C TE-X-16_DR        DNA/Crypton-A           (0)    353     192 2899962  
  4441    9.1  6.1 11.1  chr5              39164333 39165207 (33335169) + DNA-6-N9_DR       DNA                     325   1159     (0) 2899963  
   760   24.1  9.1  9.3  chr5              39164335 39164530 (33335846) C EnSpm-4_DR        DNA/CMC-EnSpm        (6412)   2629    2232 2899964 *
  1293   15.8 17.7  4.5  chr5              39165211 39165640 (33334736) + hAT-N87_DR        DNA/hAT-Ac               36    519     (1) 2899965  
  1653   10.4 16.8  0.3  chr5              39165733 39166012 (33334364) + HATN13_DR         DNA/hAT-Ac                1    326   (793) 2899966  
   245   13.6  0.0  2.3  chr5              39166401 39166445 (33333931) + ERV1-N12_DR-LTR   LTR/ERV1                 16     59   (370) 2899967  
  1280   21.0  5.8  5.6  chr5              39166506 39167325 (33333051) C CR1-18_DR         LINE/L2                (48)   3380    2344 2899968 *
  2563   13.7  1.2  3.9  chr5              39167318 39167820 (33332556) C CryptonV-N2_DR    DNA/Crypton-V       (13975)   2663    2174 2899969  
  1472   18.9  1.9  3.8  chr5              39167865 39168188 (33332188) C CR1-18_DR         LINE/L2              (1075)   2353    2036 2899968  
   444   15.1  0.0  0.0  chr5              39168206 39168278 (33332098) + ERV1-N12_DR-LTR   LTR/ERV1                277    349     (5) 2899967  
   216   12.1  0.0  0.0  chr5              39169189 39169221 (33331155) C Mariner-N5B_DR    DNA/TcMar            (1151)   8293    8261 2899970  
   204   11.4  2.9  0.0  chr5              39169432 39169466 (33330910) C Dada-U6_DR        DNA/Dada             (3852)   5111    5076 2899971  
  1212   16.2 16.1  3.0  chr5              39169516 39170057 (33330319) + DNA-N26B_DR       DNA                     150    760   (394) 2899972  
  4941   10.6 24.9  3.0  chr5              39171692 39172706 (33327670) + Tc1-5_DR          DNA/TcMar-Tc1             4   1234     (0) 2899973  
   210   19.7 18.4  0.0  chr5              39173957 39174032 (33326344) C ANGEL             DNA/hAT                (36)    273     184 2899974  
   207   24.7  9.9  0.0  chr5              39174037 39174117 (33326259) C Harbinger-N31B_DR DNA/PIF-Harbinger       (3)    678     590 2899975  
   309   13.9  1.5  6.4  chr5              39174154 39174171 (33326205) C EnSpm-6N1_DR      DNA/CMC-EnSpm        (8096)   1140    1016 2899976  
   364   13.5  2.6  1.8  chr5              39174172 39174284 (33326092) + CryptonV-3_DR     DNA/Crypton-V           378    491 (22962) 2899977  
   293    9.7  0.7 11.8  chr5              39174174 39174191 (33326185) C P-1_DR            DNA/P                (2594)   7374    7251 2899978 *
   302    8.9  0.8  6.1  chr5              39174192 39174311 (33326065) C Dada-tA_DR        DNA/Dada              (389)   8283    8170 2899979 *
   409   15.9  1.1  3.4  chr5              39174194 39174284 (33326092) + EnSpm-N13_DR      DNA/CMC-EnSpm         17556  17644  (4505) 2899980  
   325    9.8  2.7  8.5  chr5              39174285 39174338 (33326038) C hAT-N39_DR        DNA/hAT-Tip100        (260)   1333    1231 2899981  
   256   16.4  4.3  5.0  chr5              39174285 39174307 (33326069) C hAT-N145_DR       DNA/hAT-Ac            (118)   1442    1314 2899982 *
   209   10.9  0.0 14.9  chr5              39174294 39174347 (33326029) C Harbinger-N31B_DR DNA/PIF-Harbinger     (191)    490     444 2899975 *
   255    9.5  4.8  0.0  chr5              39174363 39174404 (33325972) C Harbinger-N31B_DR DNA/PIF-Harbinger     (637)     44       1 2899975  
   297   23.2  2.9  0.0  chr5              39174405 39174458 (33325918) C ANGEL             DNA/hAT               (126)    183     128 2899974  
   835   10.3  0.0  0.0  chr5              39174601 39174717 (33325659) + SINE3-1           SINE/5S-Deu-L2            2    118   (472) 2899983  
  1099   10.5  1.6  2.2  chr5              39174720 39174904 (33325472) C TDR12             DNA                     (1)    241      58 2899984  
   935   11.1  0.0  1.4  chr5              39174915 39175060 (33325316) + ENSPM-6_DR        DNA/CMC-EnSpm         22600  22743  (9873) 2899985  
   393   13.6  0.0  0.0  chr5              39175058 39175116 (33325260) + hAT-N58C_DR       DNA/hAT-Ac               17     75   (596) 2899986 *
   359   22.0  4.6  3.0  chr5              39175073 39175203 (33325173) C DNA-X-3_DR        DNA                   (964)    510     378 2899987 *
  1039    6.0  0.0  0.8  chr5              39175115 39175248 (33325128) C SINE2-3_DR        SINE/tRNA-V-RTE         (2)    366     234 2899988 *
  1600   13.1  9.9  0.3  chr5              39175247 39175538 (33324838) + hAT-N58_DR        DNA/hAT-Ac               62    381   (427) 2899989  
   526   19.2  1.9  1.9  chr5              39175948 39176053 (33324323) C Gypsy88-LTR_DR    LTR/Gypsy              (17)    504     399 2899990  
   992    8.5 10.8  0.6  chr5              39176126 39176291 (33324085) + hAT-N58_DR        DNA/hAT-Ac              626    808     (0) 2899991  
  1298    8.6  1.5  1.2  chr5              39176292 39176453 (33323923) + TZF28B            DNA/TcMar-Tc1           521    674   (940) 2899992  
   340    8.8 19.1  0.0  chr5              39176454 39176521 (33323855) + hAT-N166_DR       DNA/hAT-hAT5            214    294   (246) 2899993  
  3428    7.5 12.7  0.2  chr5              39176533 39177053 (33323323) + Harbinger-N31_DR  DNA/PIF-Harbinger         1    586    (99) 2899994  
  1033    7.9  0.0  5.0  chr5              39177056 39177201 (33323175) + SINE3-1           SINE/5S-Deu-L2          439    577    (13) 2899995  
   237   19.2  2.0  6.2  chr5              39177414 39177513 (33322863) + DNA7-N1_DR        DNA/Zisupton           9157   9252  (1165) 2899996 *
   242    6.9  3.4  1.7  chr5              39177476 39177534 (33322842) + Helitron-1_DR     RC/Helitron            2628   2687 (23613) 2899997  
   228    8.8  1.7  0.4  chr5              39177535 39177547 (33322829) C EnSpm-N40B_DR     DNA/CMC-EnSpm         (770)   4716    4666 2899998  
   231   18.8  0.0  1.2  chr5              39178057 39178137 (33322239) + DNA-TA-4_DR       DNA/TcMar              6082   6161  (3634) 2899999  
  1112    9.5  0.0  0.0  chr5              39178817 39178964 (33321412) + SINE2-4_DR        SINE/tRNA-V-RTE         224    371     (0) 2900000  
   860   10.9  0.7  5.0  chr5              39178851 39178995 (33321381) + DNA8-10_DR        DNA/hAT-Ac             2082   2220  (1798) 2900001 *
   582   18.5 10.4 11.7  chr5              39180756 39181006 (33319370) C TE-X-1_DR         DNA                     (0)   1478    1231 2900002  
   234   15.8  6.3  1.9  chr5              39181147 39181215 (33319161) + RTEX-4_DR         LINE/RTE-X             5825   5883    (14) 2900003  
   921   22.6  1.6 11.7  chr5              39181624 39181639 (33318737) C CryptonV-N4_DR    DNA/Crypton-V        (4235)   9258    9137 2900004  
  1707   12.2  2.9  2.1  chr5              39181640 39181916 (33318460) C HE1_DR1           SINE/tRNA-V-RTE        (16)    386     108 2900005  
   921   22.6  1.6 11.7  chr5              39181917 39181934 (33318442) C CryptonV-N4_DR    DNA/Crypton-V        (4235)   9136    8976 2900004  
   292   11.1  4.8  2.4  chr5              39181920 39181989 (33318387) + RTEX-4_DR         LINE/RTE-X             3450   3510     (0) 2900003 *
   379   10.0  0.0  0.0  chr5              39183341 39183410 (33316966) + (ATTG)n           Simple_repeat             3     72     (0) 2900006  
  6401   12.9  9.3  3.4  chr5              39183510 39184751 (33315625) C Kolobok-N2_DR     DNA/Kolobok-T2         (58)   1313       1 2900007  
  4785    9.2  4.0  0.8  chr5              39185224 39185914 (33314462) + TDR2              DNA/TcMar-Tc1           220    932     (5) 2900008  
   672   13.6  5.7  8.7  chr5              39186431 39186607 (33313769) + hAT-N133_DR       DNA/hAT-Ac              118    289   (334) 2900009  
   648   18.9  8.1  0.9  chr5              39186432 39186629 (33313747) + Merlin-N3_DR      DNA/Merlin                5    216    (39) 2900010 *
  4028   16.3  3.0 16.0  chr5              39186669 39187849 (33312527) C LOOPERN3B_DR      DNA/Kolobok-T2          (0)   1049       1 2900011  
   431   24.4  7.7  2.2  chr5              39188046 39188175 (33312201) C EnSpm-N23_DR      DNA/CMC-EnSpm         (223)    415     279 2900012  
  1298   11.0  6.0 17.2  chr5              39188212 39188564 (33311812) + HATN1_DR          DNA/hAT                   1    319   (108) 2900013  
   957    8.6  1.9  1.9  chr5              39188565 39188718 (33311658) + EnSpm-16_DR       DNA/CMC-EnSpm          5156   5309  (4475) 2900014  
   593   13.7  2.7  7.0  chr5              39188606 39188754 (33311622) C DNA8-13_DR        DNA/hAT-Tip100?        (21)    637     495 2900015 *
   310   24.1  7.5  2.0  chr5              39188795 39188887 (33311489) + DNA6-9_DR         DNA/hAT-hAT5              1     98   (596) 2900016  
   301   18.9  0.0  0.0  chr5              39188862 39188914 (33311462) + EnSpm-16_DR       DNA/CMC-EnSpm          5336   5388  (4396) 2900017 *
   463   21.1  0.9  3.6  chr5              39188930 39189042 (33311334) + HATN1_DR          DNA/hAT                 315    424     (3) 2900018  
   428   23.4  0.9  3.7  chr5              39188948 39189058 (33311318) C Merlin-2_DR       DNA/Merlin           (7320)   6601    6494 2900019 *
   294   20.6 12.8  5.7  chr5              39189065 39189213 (33311163) C EnSpm-N23_DR      DNA/CMC-EnSpm         (479)    159       1 2900012  
   200   16.6 12.5  3.3  chr5              39189901 39189956 (33310420) + L1-79_DR          LINE/L1                1441   1501  (4245) 2900020  
   242   21.1  0.0  4.0  chr5              39190291 39190369 (33310007) + ANGEL             DNA/Kolobok              45    120   (189) 2900021  
  4340    1.4  1.2  0.0  chr5              39190513 39191002 (33309374) C L2-1_DR           LINE/L2                 (0)   4985    4490 2900022  
   626   18.8 12.9  1.4  chr5              39191005 39191198 (33309178) C CryptonV-N6_DR    DNA/Crypton-V          (76)    486     271 2900023 *
   757   14.4  3.7  0.6  chr5              39191184 39191206 (33309170) + DNA9-3_DR         DNA/MULE-MuDR?        10350  10515   (864) 2900024  
   774   11.6  2.9  0.0  chr5              39191207 39191344 (33309032) + DNA-TA-2_DR       DNA/CMC-EnSpm             1    142    (54) 2900025  
   216   11.4  0.0  0.0  chr5              39191378 39191412 (33308964) + DNA-TA-2_DR       DNA/CMC-EnSpm           157    191     (5) 2900026  
  1759    9.0 15.1  0.5  chr5              39191445 39191769 (33308607) C hAT-N190B_DR      DNA/hAT                 (0)    738     367 2900027  
   290   11.5  9.6  0.0  chr5              39191878 39191924 (33308452) C Kolobok-N2_DR     DNA/Kolobok-T2        (299)   1072    1021 2900028  
   436   23.8  0.0  0.0  chr5              39191925 39192008 (33308368) + DNA8-3C_DR        DNA/hAT-Tip100            1     84   (221) 2900029  
   443   20.2  1.1  0.0  chr5              39192049 39192137 (33308239) + DNA8-3C_DR        DNA/hAT-Tip100          216    305     (0) 2900030  
  6208    9.1  8.2  0.7  chr5              39192140 39193089 (33307287) C Kolobok-N2_DR     DNA/Kolobok-T2        (350)   1021       1 2900031  
  2324    6.8  5.6  0.8  chr5              39193090 39193430 (33306946) + LOOPERN3B_DR      DNA/Kolobok-T2          693   1049     (0) 2900032  
  3650   10.4 13.6  6.8  chr5              39194267 39195192 (33305184) C Tc1-4_DR          DNA/TcMar-Tc1           (0)   1572       3 2900033  
   598   22.8  7.7  0.5  chr5              39195375 39195568 (33304808) + ANGEL             DNA/Kolobok              96    303     (6) 2900034  
   346   24.6  9.3  1.5  chr5              39195410 39195591 (33304785) + DNA7-N1_DR        DNA/Zisupton           8138   8333  (2084) 2900035 *
  3071   11.8 10.0  0.0  chr5              39197594 39198094 (33302282) + TDR13             DNA                       1    551   (221) 2900036  
   229   15.8  0.0  0.0  chr5              39198108 39198145 (33302231) + DNA9-3_DR         DNA/MULE-MuDR?         5756   5793  (5586) 2900037  
   262   22.6  3.7  4.3  chr5              39198392 39198417 (33301959) C hAT-N21_DR        DNA/hAT-Charlie       (668)   1178    1018 2900038 *
   355   23.4  0.0  6.9  chr5              39198412 39198535 (33301841) C CryptonV-N2_DR    DNA/Crypton-V        (2222)  14416   14301 2900039  
   312   23.5  5.2  0.0  chr5              39198418 39198553 (33301823) C hAT-N21B_DR       DNA/hAT-Ac            (160)   1141     999 2900040 *
   311   15.4  0.0  2.2  chr5              39198530 39198622 (33301754) C hAT-N202_DR       DNA/hAT-Tip100       (1670)    215     125 2900041 *
   587    9.9  0.0  0.0  chr5              39198540 39198680 (33301696) + Zisupton-6_DR     DNA/Zisupton           9354   9494 (12622) 2900042  
   477   13.6  4.8  0.0  chr5              39198550 39198696 (33301680) + Polinton-1_DR     DNA/Maverick          17621  17774   (711) 2900043 *
   236   22.7  5.0  2.0  chr5              39198613 39198711 (33301665) + ERV1-N6-I_DR      LTR/ERV1               4077   4178   (325) 2900044 *
  7277    7.7 14.6  0.0  chr5              39198671 39199810 (33300566) + hAT-N48_DR        DNA/hAT-Ac              120   1425   (238) 2900045  
   288   20.2 11.0  2.0  chr5              39199811 39199901 (33300475) C SINE2-1_DR        SINE/tRNA              (84)    114      16 2900046  
   456    8.8  2.3  8.5  chr5              39201053 39201139 (33299237) C SINE3-1a          SINE/5S-Deu-L2         (10)    560     479 2900047  
  1901    8.4 33.1  1.3  chr5              39201146 39201616 (33298760) C hAT-N50_DR        DNA/hAT-Ac             (81)    620       2 2900048  
   200   23.4  6.2  0.0  chr5              39202588 39202651 (33297725) + HATN3_DR          DNA/hAT-Tip100          237    304   (267) 2900049 *
  2050   10.7  8.7  1.1  chr5              39202628 39202959 (33297417) + SINE2-4_DR        SINE/tRNA-V-RTE           8    364     (7) 2900050  
   650   18.5  1.2  3.1  chr5              39202828 39202989 (33297387) C Helitron-4_DR     RC/Helitron         (15410)  16458   16300 2900051 *
  3976    9.8 12.5 10.2  chr5              39203115 39204057 (33296319) + DNA-TA-7_DR       DNA/TcMar-Fot1           10    972    (21) 2900052  
  3266   15.9 11.9  5.9  chr5              39205309 39206148 (33294228) C TC1DR3B           DNA/TcMar-Tc1           (0)    889       2 2900053  
   454    9.6  0.3  0.6  chr5              39207137 39207211 (33293165) C Helitron-N5B_DR   RC/Helitron             (0)   1647    1586 2900054  
   669   15.9  1.5  0.8  chr5              39207218 39207350 (33293026) C DIRS-1-LTR_DR     LTR/Ngaro             (488)    134       1 2900055  
  2888   19.9 15.1  3.9  chr5              39207351 39208532 (33291844) C Helitron-N5B_DR   RC/Helitron            (87)   1560     249 2900056  
   575    7.7  6.6  0.0  chr5              39208537 39208627 (33291749) C hAT-N42_DR        DNA/hAT-Ac            (210)    503     407 2900057 *
  3922    8.6 12.5  1.1  chr5              39208618 39209208 (33291168) C hAT-N42B_DR       DNA/hAT-Ac            (133)    658       1 2900058  
   230   30.4  0.0  0.0  chr5              39209497 39209565 (33290811) + HATN8_DR          DNA/Zisupton            180    248     (7) 2900059  
  5291    7.3 15.0  0.2  chr5              39209921 39210721 (33289655) + TDR2              DNA/TcMar-Tc1             1    919    (18) 2900060  
   483   13.9 18.5  0.0  chr5              39210848 39210954 (33289422) C DNAX-19_DR        DNA                   (188)    251     125 2900061  
  1254   14.3  9.1  7.3  chr5              39210955 39211316 (33289060) + ERV1-N1B_DR-LTR   LTR/ERV1                  1    368   (512) 2900062  
   760    5.7  0.0  2.8  chr5              39211317 39211425 (33288951) C DNA15TA1_DR       DNA/TcMar-Tc1           (0)    442     337 2900063  
  3731    5.8  2.5  0.4  chr5              39211427 39211910 (33288466) + LOOPERN1_DR       DNA/Kolobok-T2            2    495   (739) 2900064  
  1393    5.6  0.0  0.0  chr5              39211910 39212089 (33288287) C DNA15TA1_DR       DNA/TcMar-Tc1         (262)    180       1 2900063 *
  1350   20.0 10.4  1.1  chr5              39212090 39212557 (33287819) + ERV1-N1B_DR-LTR   LTR/ERV1                406    973     (0) 2900062  
   454   17.5  0.9  2.9  chr5              39212558 39212652 (33287724) C DNAX-19_DR        DNA                   (311)    128      36 2900061  
   287   10.7 16.1  0.0  chr5              39212627 39212682 (33287694) + DNAX-19_DR        DNA                     373    437     (2) 2900065 *
  6301    9.9  7.7  0.2  chr5              39213726 39214701 (33285675) C LOOPERN3B_DR      DNA/Kolobok-T2          (0)   1049       1 2900066  
  6368   14.6  4.2  4.0  chr5              39214706 39215953 (33284423) + Kolobok-N2A_DR    DNA/Kolobok-T2            1   1250   (105) 2900067  
   324    8.0  2.0  2.0  chr5              39215954 39216004 (33284372) + Kolobok-N2A_DR    DNA/Kolobok-T2         1305   1355     (0) 2900068  
   522   21.1  2.2  1.5  chr5              39216063 39216197 (33284179) + ANGEL             DNA/Kolobok             174    309     (0) 2900069  
  1286   20.1  7.0  5.6  chr5              39216385 39216436 (33283940) C EnSpm-15_DR       DNA/CMC-EnSpm       (10117)   1337    1281 2900070  
  1545   15.1 15.2  0.8  chr5              39216437 39216771 (33283605) + HE1_DR1           SINE/tRNA-V-RTE           2    384    (18) 2900071  
   411   22.4  5.0  0.7  chr5              39216665 39216700 (33283676) + Mariner-N5B_DR    DNA/TcMar              5143   5184  (4260) 2900072 *
   282   15.7  1.3 10.9  chr5              39216701 39216850 (33283526) + TDR9              DNA                       1    137    (71) 2900073  
   207   24.5  0.0  0.0  chr5              39216941 39216989 (33283387) + Zisupton-2_DR     DNA/Zisupton           2883   2931  (2123) 2900074  
  4895    1.4  0.0  0.5  chr5              39217749 39218317 (33282059) + SINE3-1a          SINE/5S-Deu-L2            5    570     (0) 2900075  
   222   14.9  4.5  0.0  chr5              39218297 39218363 (33282013) C hAT-N178B_DR      DNA/hAT-Ac           (1699)    184     115 2900076 *
   373   10.7  0.0  1.8  chr5              39218849 39218902 (33281474) C Mariner-10_DR     DNA/TcMar-Tc1          (70)   1527    1475 2900077  
  1899    4.1  5.3  0.4  chr5              39218903 39219145 (33281231) C HATN8_DR          DNA/Zisupton            (0)    255       1 2900078  
   373   13.6  0.0  0.0  chr5              39219146 39219211 (33281165) C Mariner-10_DR     DNA/TcMar-Tc1         (116)   1481    1416 2900077  
   244   17.9  3.5  3.5  chr5              39219201 39219258 (33281118) + Mariner-10_DR     DNA/TcMar-Tc1          1539   1596     (1) 2900079 *
  3604   10.3  1.8  0.7  chr5              39219287 39219851 (33280525) C TDR23             DNA                   (565)    582      12 2900080  
   733   17.4  1.6 11.1  chr5              39219854 39220041 (33280335) + CryptonV-N6_DR    DNA/Crypton-V           353    524    (38) 2900081  
  2024   15.0  3.7  7.7  chr5              39221153 39221206 (33279170) C EnSpm-15_DR       DNA/CMC-EnSpm        (2045)   9409    9158 2900082  
  2346    9.5  4.9  0.0  chr5              39221207 39221552 (33278824) + HE1_DR1           SINE/tRNA-V-RTE           8    370    (32) 2900083  
  2024   15.0  3.7  7.7  chr5              39221553 39221585 (33278791) C EnSpm-15_DR       DNA/CMC-EnSpm        (2045)   9157    8993 2900082  
   302   20.1  1.3  7.0  chr5              39221612 39221686 (33278690) C hAT-N88_DR        DNA/hAT-Ac             (97)    485     415 2900084  
  9494    1.6  3.5  0.4  chr5              39221854 39222975 (33277401) C HATN5_DR          DNA/hAT-Ac              (0)   1156       1 2900085  
  2879   16.7  7.5  2.6  chr5              39222982 39223687 (33276689) C Tx1-19_DR         LINE/L1-Tx1           (193)   5188    4449 2900086  
   499   15.2 18.3  6.4  chr5              39223639 39223835 (33276541) C hAT-N88_DR        DNA/hAT-Ac            (113)    469     251 2900084 *
  1453   11.1  4.0  2.4  chr5              39223860 39224108 (33276268) + TDR17B            DNA/Sola-1              516    768   (778) 2900087  
   974   18.0  7.5  5.2  chr5              39224109 39224141 (33276235) + DNA6-6_DR         DNA                    6938   7225  (4056) 2900088  
   357   21.0  5.0 14.2  chr5              39224125 39224285 (33276091) C hAT-N88_DR        DNA/hAT-Ac            (418)    164      17 2900084 *
   365   32.3  1.6  1.6  chr5              39224381 39224509 (33275867) + DNA-N22_DR        DNA                     102    230   (538) 2900089  
   951   12.9  8.1  4.2  chr5              39225566 39225751 (33274625) C SINE_DR1          SINE                   (13)    245      53 2900090  
   636   17.7  0.0  0.0  chr5              39225775 39225898 (33274478) C L2-33_DRe         LINE/L2               (182)   1266    1143 2900091  
   210   10.3  2.4  5.0  chr5              39225878 39225918 (33274458) C Tx1-22_DR         LINE/L1-Tx1          (4246)     74      35 2900092 *
   321   27.2  5.8  5.3  chr5              39225929 39226134 (33274242) + hAT-N126B_DR      DNA/hAT-Ac              185    391   (209) 2900093  
  1248   13.6  4.4  3.5  chr5              39226198 39226425 (33273951) + L1-49_DR          LINE/L1                5163   5392   (383) 2900094  
  4593    3.1  1.8  0.0  chr5              39226428 39226972 (33273404) + Harbinger-8N1_DR  DNA/PIF-Harbinger         1    555     (0) 2900095  
   236   24.0  1.4  2.8  chr5              39226914 39226986 (33273390) + EnSpm-N10_DR      DNA/CMC-EnSpm          2654   2725  (6583) 2900096 *
  3160   10.2  4.6  0.0  chr5              39227015 39227474 (33272902) C Kolobok-4N1_DR    DNA/Kolobok-T2       (1063)    606     126 2900097  
   217   16.2  6.7  0.0  chr5              39227434 39227538 (33272838) C EnSpm1_DR         DNA/CMC-EnSpm        (8048)   1440    1329 2900098 *
   643   14.2  4.7  0.8  chr5              39227607 39227734 (33272642) + L1-49_DR          LINE/L1                5643   5775     (0) 2900094  
   261   17.5  7.7  0.4  chr5              39228143 39228226 (33272150) + Polinton-1N1_DR   DNA/Maverick          14392  14468  (1001) 2900099 *
   597   20.3  8.8  2.5  chr5              39228163 39228354 (33272022) C hAT-N48C_DR       DNA/hAT-Ac            (537)   1762    1559 2900100 *
   948   15.4  6.6  5.1  chr5              39228204 39228415 (33271961) C CryptonV-N6_DR    DNA/Crypton-V         (282)    280      66 2900101  
  2771    8.1  9.6  1.3  chr5              39228419 39228917 (33271459) + Mariner-N31_DR    DNA/TcMar-Tc1             1    540     (0) 2900102  
   250   22.8  0.0  1.8  chr5              39228923 39228980 (33271396) C CryptonV-N6_DR    DNA/Crypton-V         (503)     59       3 2900101  
   207   24.9  1.3 10.0  chr5              39228981 39229020 (33271356) C Helitron-2_DR     RC/Helitron         (20402)   7010    6977 2900103 *
   223   16.2  5.4  8.3  chr5              39228953 39228973 (33271403) C EnSpm-N13_DR      DNA/CMC-EnSpm       (16076)   6073    6002 2900104  
   250    9.4  5.7  0.0  chr5              39228974 39229026 (33271350) + Polinton-1_DR     DNA/Maverick          17106  17161  (1324) 2900105  
   233   18.2  0.0  0.0  chr5              39228995 39229049 (33271327) + Polinton-1_DR     DNA/Maverick          17150  17204  (1281) 2900106 *
   920   12.5  7.7  4.8  chr5              39229234 39229502 (33270874) + TDR7              DNA                       1    535     (2) 2900107  
   236    3.5  0.0  0.0  chr5              39229517 39229544 (33270832) + Merlin-N1_DR      DNA/Merlin                1     28   (341) 2900108  
  2395    8.7  5.5  5.2  chr5              39229545 39229981 (33270395) C piggyBac-N3_DR    DNA/PiggyBac            (0)    438       1 2900109  
  1089   17.9  4.4  0.4  chr5              39229983 39230207 (33270169) + Merlin-N1_DR      DNA/Merlin               25    258   (111) 2900110  
  1461    9.9  4.8  2.5  chr5              39230214 39230483 (33269893) + Crack-3_DR        LINE/L2                3434   3709    (11) 2900111  
   700   18.2  1.1  6.9  chr5              39230502 39230684 (33269692) + TDR7              DNA                     369    541     (0) 2900112  
  3171   10.2  6.4  2.7  chr5              39231468 39231997 (33268379) + Rex1-23_DRe       LINE/Rex-Babar         1576   2124   (126) 2900113  
  6171    1.8  5.2  0.0  chr5              39231998 39232728 (33267648) + hAT-N30_DR        DNA/hAT-Ac                1    769   (213) 2900114  
  2222    2.0  0.0  0.0  chr5              39232721 39232973 (33267403) + L2-1_DR           LINE/L2                4733   4985     (0) 2900115 *
  1737    2.3  0.0 11.1  chr5              39232968 39233208 (33267168) + hAT-N30_DR        DNA/hAT-Ac              766    982     (0) 2900116 *
   668    9.5  0.0  1.1  chr5              39233223 39233318 (33267058) + Rex1-23_DRe       LINE/Rex-Babar         2144   2238    (12) 2900113  
   667   24.8  8.1  0.0  chr5              39233427 39233624 (33266752) C HATN8_DR          DNA/Zisupton            (0)    255      42 2900117  
   229   11.1  0.0  0.0  chr5              39233690 39233725 (33266651) C hAT-N203_DR       DNA/hAT-Tip100       (2373)   3168    3133 2900118  
   331   16.2  9.8  2.3  chr5              39233764 39233845 (33266531) C DIRS-1-LTR_DR     LTR/Ngaro             (232)    390     303 2900119  
   246   14.7  0.0 15.7  chr5              39233826 39233906 (33266470) C EnSpm-N31_DR      DNA/CMC-EnSpm?        (366)    723     654 2900120 *
   456   24.0  0.8  3.5  chr5              39233835 39233860 (33266516) + DNA8-25_DR        DNA                     608    838  (3129) 2900121  
   691   19.7  3.2  1.1  chr5              39233862 39234046 (33266330) + ERV1-N3-I_DR      LTR/ERV1               3600   3788   (803) 2900122  
   206   25.0  4.7  2.8  chr5              39233907 39233928 (33266448) + EnSpm-N40B_DR     DNA/CMC-EnSpm          4659   4763   (744) 2900123 *
   903   19.8  0.8  5.4  chr5              39233939 39234189 (33266187) C Helitron-2_DR     RC/Helitron          (3719)  23693   23454 2900124 *
  1338   13.5  1.0  1.7  chr5              39233985 39234241 (33266135) C HE1_DR1           SINE/tRNA-V-RTE       (157)    245       1 2900125  
   757   13.4  0.2  0.8  chr5              39234047 39234071 (33266305) + Zisupton-6_DR     DNA/Zisupton           9306   9466 (12650) 2900126 *
  1046   17.3  0.5  6.2  chr5              39234061 39234282 (33266094) C DNA8-10_DR        DNA/hAT-Ac           (1968)   2050    1841 2900127  
   667   24.3  0.8  6.4  chr5              39234133 39234378 (33265998) C DNA6-6_DR         DNA                  (3285)   7996    7764 2900128 *
  1027   23.5  2.5  2.5  chr5              39234283 39234339 (33266037) C DNA9-3_DR         DNA/MULE-MuDR?       (1572)   9807    9529 2900129  
   744   17.4  0.7  0.0  chr5              39234385 39234522 (33265854) + L2-5_DRe          LINE/L2                 496    634  (1593) 2900130 *
   884   13.0  4.0 12.3  chr5              39234519 39234720 (33265656) + DNA-X-5_DR        DNA/hAT                 640    826   (395) 2900131  
  1612    7.9 14.1  1.9  chr5              39235015 39235305 (33265071) + EnSpm-N6_DR       DNA/CMC-EnSpm?            4    346     (0) 2900132  
  7407    9.5  8.7  0.2  chr5              39236431 39237560 (33262816) + TC1DR3            DNA/TcMar-Tc1             1   1225     (0) 2900133  
   512   15.3  0.0 20.3  chr5              39237651 39237798 (33262578) + CryptonV-N6_DR    DNA/Crypton-V           440    562     (0) 2900134  
   403   18.7  4.8  3.4  chr5              39237799 39237847 (33262529) C DNA9TA1_DR        DNA/CMC-EnSpm        (1230)   2103    2069 2900135  
   210   21.8  1.4  4.3  chr5              39237790 39237861 (33262515) C hAT-N47C_DR       DNA/hAT-Tip100       (1207)   1252    1183 2900136 *
   317   23.2  6.1  2.5  chr5              39238475 39238589 (33261787) C SINE_DR1          SINE                    (2)    256     138 2900137  
  3711   12.5  1.2  1.0  chr5              39238996 39239600 (33260776) C DNA8-27B_DR       DNA                     (0)    899     294 2900138  
   429   12.5  0.0  0.0  chr5              39239596 39239659 (33260717) C DNA8-27B_DR       DNA                   (835)     64       1 2900138 *
   752   27.3  6.2  4.7  chr5              39239877 39240075 (33260301) + Copia-11C_DR-LTR  LTR/Gypsy?               31    436     (0) 2900139  
  1051   17.0  2.5  0.5  chr5              39240076 39240276 (33260100) C Copia-12B_DR-LTR  LTR/Gypsy?            (262)    205       1 2900140  
  1487   15.6 18.4  0.9  chr5              39240406 39240781 (33259595) + Kolobok-N5_DR     DNA/Kolobok-T2?           1    441    (44) 2900141  
  2800    5.7  4.6  0.0  chr5              39240783 39241149 (33259227) + PROTOP1_DR        DNA/P                     1    384     (0) 2900142  
  1213    9.4 14.0  2.0  chr5              39241462 39241689 (33258687) C Merlin-N3_DR      DNA/Merlin              (0)    255       1 2900143  
   299   15.7  0.0  0.0  chr5              39242421 39242471 (33257905) C L2-2_DRe          LINE/L2                 (2)   4236    4186 2900144  
   214   20.2  0.0 10.9  chr5              39242423 39242483 (33257893) + DNA6-1B_DR        DNA/hAT-hAT5            123    177   (659) 2900145 *
   253   19.1  0.0  0.0  chr5              39242438 39242484 (33257892) C EnSpm-N42B_DR     DNA/CMC-EnSpm        (1809)   2495    2449 2900146  
  1592    7.4  1.8  2.9  chr5              39243229 39243507 (33256869) C Mariner-N31_DR    DNA/TcMar-Tc1          (45)    495     220 2900147 *
  1656   16.7  2.4 10.4  chr5              39243462 39243506 (33256870) C DNA-8-9_DR        DNA/hAT-Ac           (1252)   2467    2087 2900148  
  2698    6.1  1.1  1.9  chr5              39243507 39243872 (33256504) + SINE2-3_DR        SINE/tRNA-V-RTE           5    367     (1) 2900149  
   634   14.8  3.2  0.8  chr5              39243768 39243890 (33256486) + Mariner-N5B_DR    DNA/TcMar              5143   5268  (4176) 2900150 *
   203   22.8  1.0  2.9  chr5              39243854 39243869 (33256507) C Helitron-N3B_DR   RC/Helitron          (1413)   5191    5169 2900151 *
   228   10.5  2.6  0.0  chr5              39243870 39243907 (33256469) + EnSpm-N48B_DR     DNA/CMC-EnSpm          1825   1863  (5096) 2900152  
   203   22.8  1.0  2.9  chr5              39243908 39243957 (33256419) C Helitron-N3B_DR   RC/Helitron          (1413)   5168    5090 2900151 *
   239   30.7  7.0  5.9  chr5              39243909 39244109 (33256267) + piggyBac-N13B_DR  DNA/PiggyBac            802   1004   (397) 2900153  
   432    1.7  0.0  3.3  chr5              39244918 39244979 (33255397) C CR1-18_DR         LINE/L2                 (2)   3426    3367 2900154  
   212    6.8 13.3  2.0  chr5              39245025 39245069 (33255307) C CR1-18_DR         LINE/L2               (136)   3292    3243 2900154  
  1858   11.8  0.3  3.2  chr5              39245434 39245756 (33254620) + L1-65_DR          LINE/L1                1290   1603   (139) 2900155  
  2916    8.8  2.2  6.2  chr5              39245764 39246317 (33254059) + Mariner-N31_DR    DNA/TcMar-Tc1             8    540     (0) 2900156  
  1800   12.5 11.6  2.6  chr5              39246318 39246700 (33253676) + Helitron-N3_DR    RC/Helitron            1517   1933  (1083) 2900157  
   343   10.2  7.7  5.7  chr5              39246697 39246800 (33253576) + L1-65_DR          LINE/L1                1635   1740     (2) 2900155 *
   575   12.1 10.3  0.0  chr5              39246850 39246965 (33253411) + ASAT_CY           Satellite                73    200    (62) 2900158  
   257   12.8  9.2  0.7  chr5              39247232 39247293 (33253083) C EnSpm-N37_DR      DNA/CMC-EnSpm        (6177)    470     411 2900159 *
   839   10.7 26.8  0.6  chr5              39247246 39247479 (33252897) C HE1_DR1           SINE/tRNA-V-RTE         (0)    282      27 2900160  
   779   20.8  0.7  0.7  chr5              39247480 39247513 (33252863) C Merlin-1_DR       DNA/Merlin           (1704)   8823    8669 2900161  
  3672    5.4  0.0  0.0  chr5              39248746 39249193 (33251183) C Tc1-6_DR          DNA/TcMar-Tc1           (0)   1203     756 2900162  
  1350   11.3  4.2  3.0  chr5              39249192 39249455 (33250921) + DNA-8-19_DR       DNA/hAT-Tip100         1339   1605    (42) 2900163 *
  1308    8.2  0.0  0.6  chr5              39249466 39249649 (33250727) C hAT-N22_DR        DNA/hAT-Ac           (1553)    185       3 2900164  
   764   12.3  2.4  0.8  chr5              39249652 39249774 (33250602) + Kolobok-4N1_DR    DNA/Kolobok-T2          490    614  (1055) 2900165  
   291   31.5  5.1  4.6  chr5              39249756 39249783 (33250593) C EnSpm-N40_DR      DNA/CMC-EnSpm        (1967)   3427    3399 2900166 *
  1709    2.1  0.0  0.0  chr5              39249784 39249976 (33250400) + TDR3              DNA/hAT-Charlie           1    193     (0) 2900167  
   971   18.4  4.5  2.2  chr5              39249977 39250005 (33250371) C TDR19             DNA/hAT-Charlie         (0)    405     179 2900168 *
  1221   10.9  9.8  2.0  chr5              39249992 39250225 (33250151) + Kolobok-4N1_DR    DNA/Kolobok-T2          644    895   (774) 2900169 *
  1362   13.9  1.4  1.4  chr5              39250220 39250481 (33249895) + Kolobok-4N1_DR    DNA/Kolobok-T2         1467   1669     (0) 2900170  
  3455   12.4  2.6  2.8  chr5              39251605 39252170 (33248206) + Harbinger-4N1B_DR DNA/PIF-Harbinger         1    565   (598) 2900171  
   585   19.8  0.0  5.5  chr5              39252204 39252337 (33248039) + Harbinger-4N1_DR  DNA/PIF-Harbinger       895   1021     (0) 2900172  
   609   12.5  8.9  0.0  chr5              39252540 39252651 (33247725) C DNA-6-N1_DR       DNA                     (0)    708     587 2900173  
   534   15.8  1.1  0.0  chr5              39252649 39252743 (33247633) + DNA-6-N1_DR       DNA                     278    373   (335) 2900174 *
  2403    6.3  0.0  0.0  chr5              39252744 39253045 (33247331) + DNA13TA1a_DR      DNA/TcMar-Tc1            17    318     (0) 2900175  
  2496   13.8  6.6  0.0  chr5              39253073 39253479 (33246897) C DNA-X-2B_DR       DNA                     (0)    439       6 2900176  
  1585   10.4  9.5  0.0  chr5              39253485 39253715 (33246661) C HarbingerN6_DR    DNA/PIF-Harbinger      (18)    375     123 2900177  
   205   23.1  2.0 13.3  chr5              39253644 39253743 (33246633) + DNA6-4_DR         DNA                    2783   2872   (667) 2900178 *
   453   15.3 29.8  0.0  chr5              39253741 39253871 (33246505) C DNA-6-N1_DR       DNA                   (538)    170       1 2900173  
  2244   11.6  9.8  0.4  chr5              39253872 39254358 (33246018) + hAT-N58B_DR       DNA/hAT-Ac               16    789     (2) 2900179  
   245   20.4  4.0 13.7  chr5              39255254 39255279 (33245097) + DNAX-23_DR        DNA                    9251   9261  (2540) 2900180  
  1925   14.1  2.7  0.9  chr5              39255280 39255608 (33244768) + SINE2-4_DR        SINE/tRNA-V-RTE           1    335    (36) 2900181  
   219   22.2 11.1  0.0  chr5              39255566 39255619 (33244757) + CryptonV-N5_DR    DNA/Crypton-V          5781   5840 (18697) 2900182 *
   307   16.4  1.6  3.2  chr5              39255774 39255789 (33244587) C Merlin-1_DR       DNA/Merlin           (2059)   8468    8407 2900183  
   357    6.4  0.0  0.0  chr5              39255790 39255836 (33244540) + EnSpm-N17_DR      DNA/TcMar              3104   3150  (2043) 2900184  
   253   17.3  1.9  0.0  chr5              39255791 39255842 (33244534) + SINE_TE           SINE/tRNA-V             100    152   (127) 2900185 *
   781   15.3  2.3  0.0  chr5              39255972 39256102 (33244274) C DNA-1-7_DR        DNA/PIF-Harbinger       (0)   1438    1305 2900186  
   536   13.4 15.4  1.9  chr5              39256107 39256288 (33244088) C DNA-1-7_DR        DNA/PIF-Harbinger     (353)   1085     880 2900186  
   284    9.6  0.0  1.9  chr5              39256273 39256325 (33244051) C HATN17_DR         DNA/hAT-Tip100       (1056)    491     440 2900187 *
   294    4.5  0.0  0.0  chr5              39256286 39256329 (33244047) C CryptonV-N1_DR    DNA/Crypton-V        (1931)   8120    8077 2900188 *
  1472   16.3  7.5 12.3  chr5              39256323 39256372 (33244004) + CryptonV-N4_DR    DNA/Crypton-V          8825   9181  (4312) 2900189  
  2201    6.1  5.7 10.6  chr5              39256373 39256756 (33243620) + SINE2-3_DR        SINE/tRNA-V-RTE           1    367     (1) 2900190  
   643   12.5 13.7  1.2  chr5              39256640 39256785 (33243591) + DNA7-N1_DR        DNA/Zisupton           4691   4854  (5563) 2900191 *
  2437   10.3 19.2  3.0  chr5              39256767 39257288 (33243088) C DNA-1-7_DR        DNA/PIF-Harbinger     (774)    664      61 2900186  
   664   12.7  0.0  0.0  chr5              39257282 39257391 (33242985) + hAT-N58B_DR       DNA/hAT-Ac              431    540   (251) 2900192 *
   515   11.5  0.0 14.3  chr5              39257389 39257500 (33242876) + hAT-N58C_DR       DNA/hAT-Ac              556    653    (18) 2900193 *
   394   14.3  0.0  0.0  chr5              39257509 39257564 (33242812) C DNA-1-7_DR        DNA/PIF-Harbinger    (1382)     56       1 2900186  
  4352    8.1 10.3  2.5  chr5              39258801 39259538 (33240838) + hAT-N102B_DR      DNA/hAT-Tip100            1    794   (113) 2900194  
   277   20.6  9.8  0.7  chr5              39259438 39259569 (33240807) C MuDR-2_DR         DNA/MULE-MuDR        (7486)  16447   16304 2900195 *
   382   22.6  4.3  1.8  chr5              39259469 39259630 (33240746) C Helitron-N3B_DR   RC/Helitron           (861)   5743    5578 2900196 *
  3073   12.4  2.6  9.8  chr5              39259511 39259540 (33240836) C Merlin-1_DR       DNA/Merlin           (8322)   2205    2024 2900197  
  3188    8.5  1.9 10.6  chr5              39259541 39260133 (33240243) + Mariner-N38_DR    DNA/TcMar-Tc1             1    546     (1) 2900198  
   391   21.2  1.7  4.2  chr5              39260059 39260115 (33240261) + Harbinger-N17_DR  DNA/PIF-Harbinger       466    633  (1012) 2900199 *
   404   15.2  1.7  2.6  chr5              39260116 39260127 (33240249) C CryptonV-3_DR     DNA/Crypton-V       (15173)   8280    8170 2900200  
   458   10.0  1.0  0.0  chr5              39260128 39260227 (33240149) + Zisupton-7_DR     DNA/Zisupton          12415  12515  (4567) 2900201 *
  3073   12.4  2.6  9.8  chr5              39260134 39260206 (33240170) C Merlin-1_DR       DNA/Merlin           (8322)   2023    1556 2900197  
   379   14.0  1.1  2.1  chr5              39260154 39260248 (33240128) + hAT-N102B_DR      DNA/hAT-Tip100          765    858    (49) 2900202 *
   243   15.8  2.4  8.3  chr5              39260462 39260627 (33239749) C DNA-1-7_DR        DNA/PIF-Harbinger     (610)    828     672 2900203 *
   361   11.2  1.3  5.6  chr5              39260491 39260634 (33239742) C DNA-6-N2_DR       DNA                   (750)   4306    4156 2900204  
   294   16.9  0.0  2.7  chr5              39260541 39260692 (33239684) + (TTA)n            Simple_repeat             1    148     (0) 2900205 *
   238   16.2  2.8  2.8  chr5              39260744 39260921 (33239455) + (TTA)n            Simple_repeat             1    178     (0) 2900205  
   229   23.8  9.5  0.0  chr5              39261969 39262031 (33238345) + hAT-N122_DR       DNA/hAT-Ac                1     69   (508) 2900206 *
   651   27.9  9.0  2.1  chr5              39262021 39262046 (33238330) C MuDR-2_DR         DNA/MULE-MuDR        (3660)  20273   20233 2900207  
  1750   16.0  9.1  0.3  chr5              39262047 39262397 (33237979) + HE1_DR1           SINE/tRNA-V-RTE           2    383    (19) 2900208  
   449   19.5  7.5  5.4  chr5              39262271 39262416 (33237960) C Helitron-N4_DR    RC/Helitron           (568)    595     447 2900209 *
   929   18.1  8.3 14.6  chr5              39262400 39262942 (33237434) + hAT-N122_DR       DNA/hAT-Ac               65    577     (0) 2900210  
   887   11.5  4.0  1.3  chr5              39262979 39263128 (33237248) C hAT-N167B_DR      DNA/hAT-Charlie       (179)   1394    1241 2900211 *
   923    9.1  3.8  0.0  chr5              39262996 39263127 (33237249) + SINE2-4_DR        SINE/tRNA-V-RTE         235    371     (0) 2900212  
   811   13.2  9.2  0.6  chr5              39263128 39263146 (33237230) + EnSpm-N37_DR      DNA/CMC-EnSpm           333    496  (6151) 2900213  
   376   11.6 23.5  5.0  chr5              39263134 39263269 (33237107) C DNAX-16_DR        DNA                    (96)    327     168 2900214 *
   660   22.0  3.5  3.0  chr5              39263147 39263191 (33237185) C MuDR-2_DR         DNA/MULE-MuDR        (4939)  18994   18797 2900215  
   274   21.9  1.3  2.7  chr5              39263290 39263364 (33237012) C DNAX-16_DR        DNA                   (349)     74       1 2900214  
  1680   17.2  1.6 10.1  chr5              39263848 39263959 (33236417) + Merlin-1_DR       DNA/Merlin             8089   8505  (2022) 2900216  
  2526    7.9  0.9  0.0  chr5              39263960 39264299 (33236077) C SINE2-4_DR        SINE/tRNA-V-RTE         (0)    371      29 2900217  
   378   15.0  0.0  0.0  chr5              39264248 39264307 (33236069) C EnSpm-N40_DR      DNA/CMC-EnSpm        (2896)   2498    2439 2900218 *
   291   25.5  0.0 13.6  chr5              39264296 39264395 (33235981) C DIRS-8_DR         LTR/Ngaro            (6359)    262     175 2900219 *
  1386   22.1  5.8  3.1  chr5              39264308 39264500 (33235876) + L1-11_DR          LINE/L1                6330   6515   (809) 2900220  
  1144    7.4  0.0  0.1  chr5              39264501 39265169 (33235207) + (TAG)n            Simple_repeat             1    667     (0) 2900221  
  1386   22.1  5.8  3.1  chr5              39265170 39265640 (33234736) + L1-11_DR          LINE/L1                6516   6971   (353) 2900220  
   703   10.8  0.0  2.0  chr5              39267571 39267674 (33232702) + TC1DR3            DNA/TcMar-Tc1             1    102  (1123) 2900222 *
   711   24.5  6.4  1.3  chr5              39267650 39267667 (33232709) C DNA8-26_DR        DNA                  (2768)   1762    1618 2900223  
  1729    1.6  0.0  0.0  chr5              39267668 39267860 (33232516) + TDR3              DNA/hAT-Charlie           1    193     (0) 2900224  
   301   17.0  1.1 13.9  chr5              39267861 39267899 (33232477) + DNA6-10_DR        DNA                    2813   2841  (3865) 2900225 *
  6441    8.6  6.5  0.6  chr5              39267859 39268808 (33231568) + TC1DR3            DNA/TcMar-Tc1            88   1093   (132) 2900226  
   258    6.2  0.0  0.0  chr5              39268814 39268845 (33231531) + TC1DR3            DNA/TcMar-Tc1          1194   1225     (0) 2900227  
   478   16.8  7.6  9.9  chr5              39269034 39269178 (33231198) C Kolobok-N11_DR    DNA/Kolobok-T2        (259)    212      71 2900228  
   414   18.7 12.1  3.1  chr5              39269051 39269199 (33231177) + LOOPERN4_DR       DNA/Kolobok-T2          709    870    (47) 2900229 *
  4180   11.1  2.2  0.0  chr5              39269223 39269818 (33230558) + HarbingerN1_DR    DNA/PIF-Harbinger        42    650     (0) 2900230  
   678   18.7  8.1  3.5  chr5              39269930 39270151 (33230225) C ASAT_CY           Satellite              (30)    232       1 2900231  
   320   21.6 13.8  4.2  chr5              39270024 39270197 (33230179) + Mariner-N31_DR    DNA/TcMar-Tc1           288    477    (63) 2900232 *
   287   27.0  7.0  5.4  chr5              39270037 39270236 (33230140) C DNA9-5_DR         DNA                   (606)   4321    4119 2900233 *
   293   18.0  1.6  0.0  chr5              39271532 39271592 (33228784) + hAT-N185B_DR      DNA/hAT?                482    543   (813) 2900234 *
   360    7.7  0.0  0.0  chr5              39271543 39271594 (33228782) C Kolobok-4N1_DR    DNA/Kolobok-T2        (203)   1466    1415 2900235  
  1676    7.1 30.7  0.0  chr5              39271709 39272089 (33228287) + piggyBac-N2_DR    DNA/PiggyBac             39    536     (0) 2900236  
   434   18.1  1.2  0.0  chr5              39272024 39272106 (33228270) C EnSpm-N11_DR      DNA/CMC-EnSpm        (4921)    432     349 2900237 *
   363   14.3 16.9  0.0  chr5              39272106 39272182 (33228194) + DNA-1-11_DR       DNA                      99    188   (536) 2900238 *
   249   23.2 15.8  0.0  chr5              39272183 39272200 (33228176) C DNAX-15_DR        DNA                    (98)    669     560 2900239 *
  2041   11.4 15.8  2.1  chr5              39272185 39272596 (33227780) + DNA-1-11_DR       DNA                     258    724     (0) 2900240  
   469   12.2  2.7  0.0  chr5              39272597 39272668 (33227708) + DNA-N37_DR        DNA                      49    122   (545) 2900241 *
  1697    5.8  0.0  0.0  chr5              39272664 39272871 (33227505) + DNA2-16_DR        DNA                   13835  14042  (4009) 2900242  
  1143   16.2 14.6  2.9  chr5              39272863 39273142 (33227234) + DNA-N37_DR        DNA                     114    425   (242) 2900243 *
   286   16.1  1.6  1.6  chr5              39273164 39273226 (33227150) + DNA-N37_DR        DNA                     587    649    (18) 2900244  
   242   21.1  1.9  0.0  chr5              39274549 39274600 (33225776) + Kolobok-N2B_DR    DNA/Kolobok-T2            9     61  (1129) 2900245  
   243   11.6 11.6  0.0  chr5              39274627 39274669 (33225707) + Kolobok-N2B_DR    DNA/Kolobok-T2          300    347   (843) 2900246  
  1105   17.2 14.5  6.4  chr5              39274677 39275068 (33225308) + DNA-8-28_DR       DNA/hAT-Tip100?           1    422   (160) 2900247  
   201    6.7  0.0  6.7  chr5              39275353 39275384 (33224992) + Rex1-31_DRe       LINE/Rex-Babar         2958   2987   (546) 2900248  
   293   16.7  0.0  0.0  chr5              39275746 39275792 (33224584) + Kolobok-N7B_DR    DNA/Kolobok-T2           35     81   (406) 2900249  
   745   20.3 14.6  2.8  chr5              39275793 39276046 (33224330) + Harbinger-N31B_DR DNA/PIF-Harbinger         1    283   (398) 2900250  
   718   12.6  0.0  3.6  chr5              39276069 39276183 (33224193) + Harbinger-N31B_DR DNA/PIF-Harbinger       540    650    (31) 2900251  
   660   16.8  3.9  1.6  chr5              39276135 39276316 (33224060) C DNA9-3_DR         DNA/MULE-MuDR?       (1724)   9655    9470 2900252 *
   688   10.1  1.4  0.0  chr5              39276179 39276317 (33224059) + Zisupton-6_DR     DNA/Zisupton           9259   9399 (12717) 2900253  
   493   13.0  6.1  1.3  chr5              39276190 39276337 (33224039) + CryptonV-3_DR     DNA/Crypton-V           400    554 (22899) 2900254 *
   493   15.7  4.3  0.7  chr5              39276217 39276357 (33224019) C CryptonV-3_DR     DNA/Crypton-V       (22947)    506     361 2900255  
   231   12.8  2.1  0.0  chr5              39276566 39276612 (33223764) C EnSpm-N37_DR      DNA/CMC-EnSpm        (6087)    560     513 2900256 *
   481   24.8  1.2  6.0  chr5              39276572 39276600 (33223776) + Polinton-1_DR     DNA/Maverick          17454  17503   (982) 2900257  
   665   14.2  3.5  0.0  chr5              39276601 39276713 (33223663) C hAT-N127_DR       DNA/hAT-Charlie      (3159)   7157    7041 2900258 *
  1938   14.5  0.2 11.7  chr5              39276622 39277059 (33223317) C DNA6-6_DR         DNA                  (6724)   4557    4165 2900259  
   481   24.8  1.2  6.0  chr5              39276714 39276816 (33223560) + Polinton-1_DR     DNA/Maverick          17504  17687   (798) 2900257 *
   233   24.0  0.0 20.8  chr5              39276961 39277076 (33223300) + DNA7-N2_DR        DNA/hAT-hAT6           1640   1735   (279) 2900260 *
  2936   11.1  7.2  1.1  chr5              39277034 39277545 (33222831) C L2-13_DRe         LINE/L2                 (0)   1874    1332 2900261  
   384    7.1  2.9  2.9  chr5              39277507 39277608 (33222768) + Zisupton-7_DR     DNA/Zisupton           4594   4695 (12387) 2900262 *
   488    6.6  0.0  3.0  chr5              39277518 39277529 (33222847) C ERV1-N3-I_DR      LTR/ERV1              (851)   3740    3699 2900263  
   766    4.8 10.4  0.9  chr5              39277530 39277635 (33222741) C Gypsy-31-LTR_DR   LTR/Gypsy             (801)    153      38 2900264  
   488    6.6  0.0  3.0  chr5              39277636 39277670 (33222706) C ERV1-N3-I_DR      LTR/ERV1              (851)   3698    3559 2900263  
   268   16.3  0.0  0.0  chr5              39277772 39277820 (33222556) + ANGEL             DNA/Kolobok               3     51   (258) 2900265  
  1819    5.8 17.5  1.2  chr5              39277830 39278126 (33222250) C EnSpm-N6_DR       DNA/CMC-EnSpm?          (1)    345       1 2900266  
   246   19.6 16.8  0.0  chr5              39278230 39278255 (33222121) C CryptonV-N5_DR    DNA/Crypton-V       (19142)   5395    5358 2900267  
   260    5.9  0.0  0.0  chr5              39278256 39278289 (33222087) + hAT-N142_DR       DNA/hAT?                417    450   (986) 2900268 *
  1672   14.5  4.9  1.5  chr5              39278269 39278596 (33221780) + CR1-18_DR         LINE/L2                3088   3426     (2) 2900269  
   246   19.6 16.8  0.0  chr5              39278290 39278312 (33222064) C CryptonV-N5_DR    DNA/Crypton-V       (19142)   5357    5321 2900267 *
  1014   25.8  1.3  5.8  chr5              39278648 39278952 (33221424) C HE1_DR1           SINE/tRNA-V-RTE       (110)    292       1 2900270  
   239   26.7  6.7  0.0  chr5              39279676 39279750 (33220626) C DNA-N44_DR        DNA/Kolobok-T2        (172)    360     281 2900271  
   231   29.8  3.6  0.0  chr5              39279681 39279764 (33220612) + Kolobok-N2_DR     DNA/Kolobok-T2          169    255  (1116) 2900272 *
   241   22.9  9.0  0.0  chr5              39279697 39279773 (33220603) + SAT-19_DR         Satellite                 1     83   (118) 2900273  
   207   30.5  0.0  1.2  chr5              39279768 39279850 (33220526) C hAT-N160_DR       DNA/hAT-Ac              (3)   2161    2080 2900274 *
  5604   10.5  5.3 10.4  chr5              39279790 39280929 (33219447) + hAT-N49_DR        DNA/hAT-Ac               25   1111     (0) 2900275  
   277   16.2  2.5  1.2  chr5              39281727 39281807 (33218569) C TDR7              DNA                   (139)    402     321 2900276  
  2644   10.3  0.3  1.1  chr5              39281889 39282261 (33218115) C DIRS-5_DR         LTR/Ngaro               (0)   6895    6526 2900277  
   504   17.2  4.0  5.9  chr5              39282262 39282434 (33217942) C TDR7              DNA                   (371)    170       1 2900276  
   414   26.2  1.0  6.5  chr5              39282435 39282455 (33217921) + EnSpm-N13_DR      DNA/CMC-EnSpm          5816   5999 (16150) 2900278  
   314    5.0  0.0  0.0  chr5              39282514 39282553 (33217823) + ERV1-8_DR-LTR     LTR/ERV1                  2     41  (1084) 2900279  
   917   20.5  5.3 22.8  chr5              39282564 39283125 (33217251) + ERV1-8_DR-LTR     LTR/ERV1                433   1116   (242) 2900280  
  2283   10.0  4.8  0.6  chr5              39283126 39283476 (33216900) + SINE2-3_DR        SINE/tRNA-V-RTE           1    366     (2) 2900281  
   850   16.5  5.2  3.0  chr5              39283491 39283721 (33216655) + ERV1-8_DR-LTR     LTR/ERV1                890   1125     (0) 2900282  
   284   29.1 10.4  5.0  chr5              39284603 39284734 (33215642) + Harbinger-8N2_DR  DNA/PIF-Harbinger         1    139   (409) 2900283  
  5746    8.1  4.2  3.7  chr5              39284735 39285618 (33214758) C DNA8-27B_DR       DNA                     (0)    899      12 2900284  
   358   23.8  6.2  3.5  chr5              39285631 39285743 (33214633) + Harbinger-8N1_DR  DNA/PIF-Harbinger       238    353   (202) 2900285  
   846   11.1  9.2  2.0  chr5              39285812 39285995 (33214381) C LOOPERN6B_DR      DNA/Kolobok-T2?       (489)    307     111 2900286  
  1969   12.0  7.2  0.6  chr5              39285996 39286330 (33214046) + BEL-67_DR-LTR     LTR/Pao                   2    358     (0) 2900287  
   726    9.0  0.0  0.9  chr5              39286331 39286441 (33213935) C LOOPERN6B_DR      DNA/Kolobok-T2?       (680)    116       7 2900286  
   284   23.3  4.3  6.7  chr5              39286453 39286544 (33213832) C Harbinger-8_DR    DNA/PIF-Harbinger    (2243)     90       1 2900288  
  4783   10.2  9.7  1.0  chr5              39286605 39287411 (33212965) + DNA-8-3_DR        DNA/P                     1    877   (286) 2900289  
  5819   10.7 12.3  3.0  chr5              39287412 39288528 (33211848) + HATN2_DR          DNA/hAT                   1   1219     (0) 2900290  
   955   15.7  0.6  3.5  chr5              39288374 39288551 (33211825) C EnSpm-N13_DR      DNA/CMC-EnSpm       (11522)  10627   10455 2900291 *
  1783   12.5  5.3  0.3  chr5              39288528 39288808 (33211568) + DNA-8-3_DR        DNA/P                   869   1163     (0) 2900292  
   208   21.1  0.0  0.0  chr5              39289818 39289855 (33210521) + ERV1-7_DR-I       LTR/ERV1               2046   2083  (4620) 2900293  
   895   15.9  4.9  6.8  chr5              39290075 39290297 (33210079) C Kolobok-N7B_DR    DNA/Kolobok-T2          (0)    487     269 2900294 *
  2886   14.2  7.5  2.6  chr5              39290297 39290909 (33209467) C L1-55_DR          LINE/L1                (20)   5591    4950 2900295  
   674   11.5  7.6  3.4  chr5              39291328 39291525 (33208851) + EnSpm-N4B_DR      DNA/CMC-EnSpm?            9    214     (6) 2900296  
  1874   14.3  5.6  0.6  chr5              39291550 39291873 (33208503) + HE1_DR1           SINE/tRNA-V-RTE          51    390    (12) 2900297  
  1397   20.5  5.5  3.2  chr5              39291553 39291915 (33208461) + DNA6-6_DR         DNA                    4243   4613  (6668) 2900298 *
   460    8.4  4.2  0.0  chr5              39291916 39291986 (33208390) C Kolobok-N7B_DR    DNA/Kolobok-T2        (413)     74       1 2900294  
   389   20.6  6.5  0.0  chr5              39291920 39292011 (33208365) C Merlin-2_DR       DNA/Merlin           (8757)   5164    5067 2900299 *
  1852   12.0  6.0  0.0  chr5              39292878 39293176 (33207200) C MuDR-N2_DR        DNA/MULE-MuDR           (5)    318       2 2900300  
  1900    8.8  2.2  0.7  chr5              39293285 39293557 (33206819) C LOOPERN3B_DR      DNA/Kolobok-T2          (0)   1049     773 2900301  
   232   17.2 14.3  1.6  chr5              39293569 39293588 (33206788) C L1-82_DR          LINE/L1               (203)   5807    5682 2900302  
   281   19.1  0.0  3.4  chr5              39293589 39293680 (33206696) + IS3EU-1_DR        DNA/IS3EU              6587   6675  (2029) 2900303  
   284   26.3  1.3  1.3  chr5              39293818 39293841 (33206535) + HATN5_DR          DNA/hAT-Ac              476    550   (604) 2900304  
   288   17.6  2.0  0.0  chr5              39293842 39293892 (33206484) + hAT-N163B_DR      DNA/hAT-Charlie         315    366   (511) 2900305  
   343   33.0  0.2  4.3  chr5              39293896 39294182 (33206194) + (CAGA)n           Simple_repeat             1    275     (0) 2900306 *
  2588    4.2  3.9  0.0  chr5              39294178 39294510 (33205866) C EnSpm-N6_DR       DNA/CMC-EnSpm?          (0)    346       1 2900307  
   259   25.3  1.3  0.0  chr5              39294511 39294573 (33205803) + Kolobok-2_DR      DNA/Kolobok-T2         3230   3293  (3407) 2900308 *
   442   29.0  1.8  1.8  chr5              39294512 39294710 (33205666) + (CAGA)n           Simple_repeat             1    199     (0) 2900309  
  1865    7.6  4.9  0.0  chr5              39295093 39295356 (33205020) C EnSpm-N6_DR       DNA/CMC-EnSpm?          (0)    346      70 2900310  
   235   23.1  0.0  0.0  chr5              39296205 39296256 (33204120) + Polinton-1_DR     DNA/Maverick          17586  17637   (848) 2900311  
   469   18.1 12.0  5.4  chr5              39296395 39296552 (33203824) C CryptonV-N1_DR    DNA/Crypton-V        (1908)   8143    7976 2900312  
   394   24.0  8.5  4.1  chr5              39296410 39296574 (33203802) + EnSpm-22N2_DR     DNA/CMC-EnSpm          4209   4380  (1167) 2900313 *
   975   17.9 14.3  1.8  chr5              39296431 39296681 (33203695) C SINE2-5_DR        SINE/tRNA-V-RTE         (0)    282       1 2900314  
   396   22.2  1.9  4.0  chr5              39296591 39296693 (33203683) + DNA6-6_DR         DNA                    7107   7207  (4074) 2900315 *
   235   18.9  6.1 12.0  chr5              39298142 39298167 (33202209) C hAT-27N1_DR       DNA/hAT-Ac            (186)    545     527 2900316  
  1762    4.9  4.1  0.0  chr5              39298168 39298410 (33201966) + TDR16             DNA/Merlin                1    253    (60) 2900317  
  2477   14.1  3.4  1.0  chr5              39298411 39298882 (33201494) C Copia-7-LTR_DR    LTR/Gypsy?              (0)    483       1 2900318  
   202   16.7  0.0  2.8  chr5              39298883 39298912 (33201464) C Gypsy154-I_DR     LTR/Gypsy              (34)   3701    3673 2900319 *
  4289    8.1 23.7  0.5  chr5              39298886 39299942 (33200434) C Copia-7-I_DR      LTR/Gypsy?            (239)   2983     936 2900318 *
  4327    4.5  7.7  3.0  chr5              39299942 39300554 (33199822) + LOOPERN1_DR       DNA/Kolobok-T2          594   1234     (0) 2900320  
  1284   16.9  6.1  1.2  chr5              39300585 39300830 (33199546) C TDR13             DNA                     (0)    772     515 2900321  
   419   25.7  5.7 16.4  chr5              39300858 39300886 (33199490) + EnSpm-15_DR       DNA/CMC-EnSpm          8976   9037  (2417) 2900322  
   549   23.2  5.7 10.2  chr5              39300887 39301131 (33199245) C HE1_DR1           SINE/tRNA-V-RTE        (30)    372     138 2900323  
   419   25.7  5.7 16.4  chr5              39301132 39301216 (33199160) + EnSpm-15_DR       DNA/CMC-EnSpm          9038   9226  (2228) 2900322  
   258   24.6  1.2 10.1  chr5              39301150 39301235 (33199141) + DNA7-N2_DR        DNA/hAT-hAT6           1639   1717   (297) 2900324 *
   694   16.0  0.0 13.2  chr5              39303031 39303210 (33197166) C DNA-TA-4_DR       DNA/TcMar            (5087)   4708    4550 2900325 *
   843   11.8  2.9  0.7  chr5              39303087 39303101 (33197275) C EnSpm-N37_DR      DNA/CMC-EnSpm        (6160)    487     348 2900326  
   962    6.6  0.0  0.0  chr5              39303102 39303223 (33197153) C SINE2-4_DR        SINE/tRNA-V-RTE         (0)    371     250 2900327  
   215   24.6  8.7  0.0  chr5              39303425 39303493 (33196883) C DNA-1-8_DR        DNA                   (693)    868     794 2900328 *
   282   11.2  0.0 11.1  chr5              39303436 39303479 (33196897) + LTR-19_DR-LTR     LTR                     310    347  (1015) 2900329  
  2413    2.8  0.0  0.0  chr5              39303480 39303763 (33196613) + CryptonV-N7_DR    DNA/Crypton-V             1    284     (0) 2900330  
   234   29.0  2.9  2.9  chr5              39303764 39303815 (33196561) C DIRS-15B_DR       LTR/Ngaro            (1258)   4051    4000 2900331 *
   293   26.9  1.1  1.1  chr5              39303726 39303819 (33196557) C DNA6-6_DR         DNA                  (1249)  10032    9939 2900332  
   276   28.2  1.2  0.0  chr5              39303746 39303830 (33196546) C Zisupton-7_DR     DNA/Zisupton        (12382)   4700    4615 2900333 *
   265   27.7  1.8  5.6  chr5              39303760 39303870 (33196506) C Polinton-4_DR     DNA/Maverick         (3105)  17182   17076 2900334 *
   816   24.6  3.0  4.2  chr5              39303764 39303787 (33196589) C hAT-N48C_DR       DNA/hAT-Ac            (563)   1664    1402 2900335  
  3011   13.0 24.6  9.7  chr5              39303850 39304853 (33195523) C TC1DR3            DNA/TcMar-Tc1          (85)   1140       1 2900336  
   247   23.4  2.9 24.1  chr5              39306357 39306531 (33193845) + Zisupton-6_DR     DNA/Zisupton          16201  16345  (5771) 2900337  
   392   18.6  3.4  2.2  chr5              39306618 39306705 (33193671) C HATN13_DR         DNA/hAT-Ac            (790)    329     241 2900338  
   419   21.0 15.5  7.6  chr5              39306758 39307015 (33193361) + Kolobok-N10_DR    DNA/Kolobok             367    643     (0) 2900339  
   229   26.9  0.0  0.0  chr5              39307917 39307968 (33192408) + Kolobok-N5_DR     DNA/Kolobok-T2?         196    247   (238) 2900340  
  1118   14.0  3.6  3.6  chr5              39307982 39308233 (33192143) C hAT-N26_DR        DNA/hAT?                (0)   1459    1208 2900341  
   655   16.6 13.2  1.2  chr5              39308245 39308396 (33191980) + SINE2-1_DR        SINE/tRNA                 1    170    (28) 2900342  
  3649   14.0  6.0  2.7  chr5              39308401 39309113 (33191263) C hAT-N26_DR        DNA/hAT?              (622)    837     102 2900341  
   573   24.6  4.6  2.5  chr5              39309083 39309278 (33191098) C hAT-N29_DR        DNA/hAT-Tip100        (225)   1355    1156 2900343 *
  2146   13.2  2.0  2.0  chr5              39309105 39309458 (33190918) C SINE2-4_DR        SINE/tRNA-V-RTE        (17)    354       1 2900344  
   509   21.6  0.6 43.6  chr5              39309170 39309513 (33190863) + EnSpm-N11_DR      DNA/CMC-EnSpm          2775   3015  (2338) 2900345 *
   325   11.7  7.8  0.0  chr5              39309489 39309565 (33190811) C hAT-N26_DR        DNA/hAT?             (1376)     83       1 2900341 *
  3784   13.5  3.7  2.3  chr5              39309679 39310359 (33190017) C Kolobok-1N2_DR    DNA/Kolobok-T2          (0)    690       1 2900346  
   264   27.3  6.9  2.2  chr5              39310451 39310581 (33189795) C Kolobok-N10_DR    DNA/Kolobok           (506)    137       1 2900347  
   651   17.9  0.0  0.0  chr5              39311889 39312000 (33188376) C HATN1_DR          DNA/hAT                 (0)    427     316 2900348  
   259   16.4  1.8  0.0  chr5              39311954 39312008 (33188368) C Zisupton-6_DR     DNA/Zisupton        (19116)   3000    2945 2900349 *
  1467   17.5  8.6  0.6  chr5              39311989 39312332 (33188044) C Ngaro1_DR         LTR/Ngaro             (120)   6458    6134 2900350  
  1465   14.1  1.4  8.3  chr5              39312323 39312671 (33187705) C HATN1_DR          DNA/hAT               (100)    327       1 2900351 *
   219   21.8  1.4  4.3  chr5              39313223 39313294 (33187082) C hAT-N159_DR       DNA/hAT-Ac            (219)   1603    1534 2900352  
  3719   13.7 17.3  3.4  chr5              39313805 39314729 (33185647) C LOOPERN3B_DR      DNA/Kolobok-T2          (0)   1049       1 2900353  
   209   29.3  5.5  4.8  chr5              39314731 39314895 (33185481) C EnSpm-N10_DR      DNA/CMC-EnSpm        (1964)   7344    7179 2900354 *
   454   24.8  4.5  0.0  chr5              39314793 39314990 (33185386) C Penelope-1_DR     LINE/Penelope         (280)   4166    3960 2900355 *
  1682   13.8 14.4  0.3  chr5              39314815 39315176 (33185200) C Zisupton-6_DR     DNA/Zisupton        (13171)   8945    8572 2900356  
   970   11.3  4.2 16.7  chr5              39314925 39315212 (33185164) + Zisupton-6_DR     DNA/Zisupton           1094   1350 (20766) 2900357 *
   203   19.6  4.3  5.0  chr5              39315104 39315243 (33185133) C EnSpm-22N2_DR     DNA/CMC-EnSpm        (3152)   2395    2257 2900358 *
   276   19.1 18.0  0.0  chr5              39315237 39315325 (33185051) + DNA6-1_DR         DNA/hAT-hAT5            500    604   (545) 2900359 *
   414   22.8 14.4  5.0  chr5              39315238 39315255 (33185121) C DNA2-8_DR         DNA/CMC-EnSpm        (2695)   1712    1621 2900360  
   976   15.3 16.7  3.3  chr5              39315256 39315525 (33184851) C ANGEL             DNA/Kolobok             (0)    309       5 2900361  
   414   22.8 14.4  5.0  chr5              39315526 39315551 (33184825) C DNA2-8_DR         DNA/CMC-EnSpm        (2695)   1620    1471 2900360  
  3561   18.5  5.9 14.4  chr5              39317474 39318729 (33181647) + Harbinger-4N1B_DR DNA/PIF-Harbinger         1   1163     (0) 2900362  
   363   21.1  0.8  5.2  chr5              39318848 39318967 (33181409) C DNA-X-3_DR        DNA                   (966)    508     394 2900363 *
  2057    9.9  3.5  1.2  chr5              39318894 39319211 (33181165) C SINE2-4_DR        SINE/tRNA-V-RTE         (1)    370      46 2900364  
   294   23.4 19.5  2.3  chr5              39319094 39319163 (33181213) C DIRS-1C-LTR_DR    LTR/Ngaro             (253)    365     240 2900365 *
   301   11.1  1.9  0.0  chr5              39319164 39319217 (33181159) C Helitron-2_DR     RC/Helitron          (5462)  21950   21896 2900366  
   294   23.4 19.5  2.3  chr5              39319218 39319242 (33181134) C DIRS-1C-LTR_DR    LTR/Ngaro             (253)    239     192 2900365  
   287   17.1  4.8  2.3  chr5              39321213 39321296 (33179080) + CryptonV-N6_DR    DNA/Crypton-V           193    278   (284) 2900367  
   256   15.9  0.0  0.0  chr5              39321330 39321373 (33179003) + hAT-N127_DR       DNA/hAT-Charlie        5457   5500  (4816) 2900368  
  1957    2.6  0.0  0.4  chr5              39321374 39321607 (33178769) C P-1N2_DR          DNA/P                   (0)   2146    1914 2900369 *
  6476    4.4  0.9  2.2  chr5              39321607 39322420 (33177956) C P-1N2_DR          DNA/P                (1343)    803       1 2900370  
   355   11.9  0.0  8.8  chr5              39322421 39322472 (33177904) + hAT-N137_DR       DNA/hAT-Ac             2291   2336  (1235) 2900371 *
  1784   13.2  0.3  2.2  chr5              39322425 39322741 (33177635) + hAT-N127_DR       DNA/hAT-Charlie        5497   5807  (4509) 2900372 *
  2426   11.7  8.3  3.0  chr5              39322734 39323219 (33177157) C hAT-N32D_DR       DNA/hAT-Charlie       (151)    504       2 2900373  
  2579   11.4  0.3  0.8  chr5              39323245 39323633 (33176743) + Crack-2_DR        LINE/L2                3050   3436     (5) 2900374  
   250   14.6  0.0  0.0  chr5              39323743 39323783 (33176593) + Merlin-1_DR       DNA/Merlin                2     42 (10485) 2900375  
   265   26.8 11.5  2.3  chr5              39323848 39323969 (33176407) C DNA8-19_DR        DNA/Merlin            (167)    139       7 2900376 *
   354    8.0  0.0  0.0  chr5              39323964 39324013 (33176363) C SINE3-1           SINE/5S-Deu-L2          (0)    590     541 2900377  
  2496   10.9 26.3  1.7  chr5              39324015 39324572 (33175804) + hAT-N22C_DR       DNA/hAT-Ac                2    694     (0) 2900378  
   727    7.4  3.7  0.0  chr5              39324573 39324680 (33175696) C SINE3-1           SINE/5S-Deu-L2         (42)    548     437 2900377 *
  1446    9.5  3.6  0.4  chr5              39324663 39324883 (33175493) C SINE3-1           SINE/5S-Deu-L2        (361)    229       2 2900377  
   382   11.3  0.0  0.0  chr5              39324909 39324961 (33175415) C Merlin-2_DR       DNA/Merlin           (9083)   4838    4786 2900379  
   286   16.2  6.0  4.7  chr5              39324911 39324924 (33175452) C TDR8B             DNA/hAT-Ac            (123)    840     826 2900380 *
  9261    3.3  1.7  0.3  chr5              39324925 39326064 (33174312) + TDR8              DNA/PIF-Harbinger         1   1155     (0) 2900381  
   224   20.0  0.0  0.0  chr5              39326030 39326069 (33174307) + Helitron-4_DR     RC/Helitron           12648  12687 (19181) 2900382 *
   323   19.5 15.1  5.0  chr5              39327741 39327886 (33172490) C Mariner-N1_DR     DNA/TcMar               (0)    270     111 2900383  
   213   12.1  0.0  0.0  chr5              39327873 39327905 (33172471) C hAT5-N2_DR        DNA/hAT-hAT5         (1001)   1584    1552 2900384 *
  3085    6.1  1.3  2.9  chr5              39327881 39328333 (33172043) C Mariner-N38_DR    DNA/TcMar-Tc1           (0)    547     102 2900385  
  1453   18.6  6.9  0.3  chr5              39328334 39328652 (33171724) + DIRS-4N1-LTR_DR   LTR/Ngaro                 1    340    (14) 2900386 *
  1583   14.7 11.7  0.9  chr5              39328647 39328954 (33171422) C TDR8B             DNA/hAT-Ac            (128)    835     495 2900387 *
  2030   12.6  4.3  0.0  chr5              39328950 39329274 (33171102) C TE-X-17_DR        Unknown               (109)    343       5 2900388  
   207   20.0  2.2  4.6  chr5              39329285 39329373 (33171003) + TDR9              DNA                     120    206     (2) 2900389  
  2330   18.8 16.7  2.6  chr5              39329374 39329984 (33170392) C Helitron-2_DR     RC/Helitron          (3659)  23753   23049 2900390 *
  2562    5.1  2.1  1.8  chr5              39329686 39330024 (33170352) C HE2_DR            SINE/tRNA-V-RTE         (3)    360      21 2900391  
  2921   14.3  8.5  2.0  chr5              39330057 39330571 (33169805) C Harbinger-8N2_DR  DNA/PIF-Harbinger       (0)    548       1 2900392  
   637   21.4  0.7  1.4  chr5              39331235 39331376 (33169000) + Kolobok-N10B_DR   DNA/Kolobok             131    271     (0) 2900393  
  1144   12.6  2.5  0.5  chr5              39331649 39331847 (33168529) + DNA11TA1B_DR      DNA/CMC-EnSpm             1    203     (0) 2900394  
   782   12.7  9.0  0.6  chr5              39332111 39332276 (33168100) C DNA11TA1_DR       DNA/CMC-EnSpm           (9)    194      15 2900395  
  1883   13.1 16.9  1.8  chr5              39332492 39332934 (33167442) + hAT-N87_DR        DNA/hAT-Ac               12    520     (0) 2900396  
   342   23.5  9.6  0.0  chr5              39333474 39333609 (33166767) C DNA-2-30B_DR      DNA                     (6)    407     259 2900397  
  3321    9.2 22.5  0.4  chr5              39333621 39334219 (33166157) C LOOPERN3B_DR      DNA/Kolobok-T2         (42)   1007     277 2900398  
  3038    6.9  6.5  2.2  chr5              39334218 39334694 (33165682) C Mariner-N38_DR    DNA/TcMar-Tc1          (21)    526      30 2900399 *
  1395    9.3 12.6  1.4  chr5              39334471 39334731 (33165645) + CryptonV-N5_DR    DNA/Crypton-V         16812  17101  (7436) 2900400 *
   212    2.4  4.8  2.3  chr5              39334696 39334737 (33165639) C DNA-N38_DR        DNA                   (441)    182     140 2900401 *
   232    0.0  0.0  0.0  chr5              39334709 39334737 (33165639) C EnSpm-N13_DR      DNA/CMC-EnSpm        (3146)  19003   18975 2900402  
  2381   15.0 21.0  1.4  chr5              39334909 39335603 (33164773) + hAT-N25_DR        DNA/hAT-Ac                1    829     (0) 2900403  
   236   16.2  1.1 14.5  chr5              39336378 39336471 (33163905) C DNA2-10_DR        DNA                   (753)   2768    2686 2900404  
   229   11.4 11.4  0.0  chr5              39336413 39336500 (33163876) C LOOPER-N5B_DR     DNA/Kolobok-T2        (365)   1175    1078 2900405 *
   372    8.3  3.1  0.0  chr5              39336424 39336519 (33163857) + Zisupton-7_DR     DNA/Zisupton           4615   4713 (12369) 2900406  
   219    9.6  0.0 16.3  chr5              39336437 39336536 (33163840) + DIRS-8B_DR        LTR/Ngaro              4846   4931  (2382) 2900407 *
   236   21.1  1.4  2.8  chr5              39336684 39336756 (33163620) C DNA-8-4_DR        DNA/hAT-Ac           (1563)   1005     934 2900408  
   280   22.4  1.5  0.0  chr5              39336928 39336994 (33163382) C hAT-N48B_DR       DNA/hAT-Ac            (703)   1437    1370 2900409  
   234   30.3  0.0  0.0  chr5              39336929 39337004 (33163372) + DNA9TA1_DR        DNA/CMC-EnSpm          2055   2130  (1203) 2900410 *
   274   22.4  0.0  3.5  chr5              39336937 39337024 (33163352) C DNA-N4_DR         DNA                   (318)    724     640 2900411 *
   442    7.1  2.4  0.0  chr5              39336957 39337041 (33163335) + (CAGA)n           Simple_repeat             4     90     (0) 2900412  
   272   21.5  1.1  1.7  chr5              39337042 39337065 (33163311) C Zisupton-7_DR     DNA/Zisupton         (5547)  11511   11438 2900413  
   740   16.9  1.9  1.3  chr5              39338213 39338368 (33162008) C hAT-N127_DR       DNA/hAT-Charlie      (3168)   7148    6992 2900414 *
  2238   12.0  3.6  0.3  chr5              39338234 39338591 (33161785) C HE1_DR1           SINE/tRNA-V-RTE        (31)    371       2 2900415  
   263   17.0  0.0  3.4  chr5              39338616 39338676 (33161700) + CryptonV-N4_DR    DNA/Crypton-V          4828   4886  (8607) 2900416  
   260   13.9  2.6  5.4  chr5              39338619 39338694 (33161682) + hAT-N21B_DR       DNA/hAT-Ac             1055   1128   (173) 2900417 *
   249   21.8  0.0  0.0  chr5              39338678 39338732 (33161644) C Mariner-6_DR      DNA/TcMar-Tc1        (1573)     56       2 2900418 *
   246   22.4  4.5  6.5  chr5              39338695 39338717 (33161659) + DNAX-25B_DR       DNA/Zisupton           2202   2285  (1253) 2900419 *
   377   19.8  4.1  1.0  chr5              39338702 39338798 (33161578) C Zisupton-6_DR     DNA/Zisupton        (13139)   8977    8878 2900420  
   215   24.7 13.0  0.0  chr5              39338734 39338810 (33161566) + hAT-N179_DR       DNA/hAT-Tip100          393    479   (415) 2900421 *
   201   30.3  1.0  2.0  chr5              39338811 39338827 (33161549) + Harbinger-1_DR    DNA/PIF-Harbinger      2524   2598  (1311) 2900422  
   453   11.3  0.0  0.0  chr5              39338863 39338933 (33161443) C L2-35_DRe         LINE/L2                 (0)   2600    2530 2900423  
   494   16.9  0.0  5.3  chr5              39338941 39339059 (33161317) C DNA11TA1_DR       DNA/CMC-EnSpm          (28)    175      63 2900424 *
  2672    8.0  0.0  1.1  chr5              39339058 39339422 (33160954) + SINE2-4_DR        SINE/tRNA-V-RTE          11    371     (0) 2900425  
  1703   15.1  1.5  8.3  chr5              39339087 39339483 (33160893) + hAT-N47B_DR       DNA/hAT-Tip100          471    842   (146) 2900426 *
  1440   15.5  2.2  4.8  chr5              39339463 39339780 (33160596) C L2-35_DRe         LINE/L2                (83)   2517    2208 2900423 *
  2607    8.5  1.4  1.9  chr5              39339809 39340227 (33160149) + Mariner-N38_DR    DNA/TcMar-Tc1           131    547     (0) 2900427  
   264   11.1  2.2  0.0  chr5              39340188 39340232 (33160144) C Helitron-N3_DR    RC/Helitron          (1435)   1581    1536 2900428 *
   912   18.6  5.7  0.0  chr5              39340228 39340421 (33159955) C L2-35_DRe         LINE/L2               (404)   2196    1992 2900423  
   259   21.1  2.8  0.0  chr5              39341514 39341535 (33158841) + CryptonV-N4_DR    DNA/Crypton-V          2249   2272 (11221) 2900429  
   508    9.9  6.5  1.0  chr5              39341536 39341627 (33158749) + DNAX-18_DR        DNA/Merlin                3     99   (659) 2900430 *
  1612   14.5  6.5 11.8  chr5              39341582 39341627 (33158749) C DNA8-23_DR        DNA                  (4652)   2087    1723 2900431  
  2537    7.7  2.7  0.0  chr5              39341628 39341964 (33158412) + SINE2-3_DR        SINE/tRNA-V-RTE           1    346    (22) 2900432  
  9497    4.9  2.4  1.2  chr5              39341977 39343196 (33157180) + LOOPERN1_DR       DNA/Kolobok-T2            1   1234     (0) 2900433  
   633   12.0  3.2 28.1  chr5              39343197 39343417 (33156959) + DNAX-18_DR        DNA/Merlin              102    279   (479) 2900434  
  7702    8.7  1.9  0.8  chr5              39343418 39344495 (33155881) + TC1DR3            DNA/TcMar-Tc1             1   1089   (136) 2900435  
   421   16.5  5.3  4.5  chr5              39344521 39344653 (33155723) C DNAX-18_DR        DNA/Merlin            (358)    400     267 2900436  
   259   15.9  0.0  0.0  chr5              39344660 39344703 (33155673) C CryptonV-N4_DR    DNA/Crypton-V       (11193)   2300    2257 2900437  
   270    1.2  2.4  2.4  chr5              39345112 39345195 (33155181) + (TTATA)n          Simple_repeat             4     87     (0) 2900438  
  3875    9.6  1.7  1.7  chr5              39345253 39345843 (33154533) + DIRS-1-LTR_DR     LTR/Ngaro                 3    588    (34) 2900439  
  1534   22.6 13.0  0.4  chr5              39346873 39347325 (33153051) + TDR13D            DNA                       2    511   (251) 2900440  
  4465   20.3 10.9  0.1  chr5              39347396 39348342 (33152034) + EXPANDER1_DR      LINE/RTE-BovB          2317   3365     (0) 2900441  
   225   13.5  1.9  3.8  chr5              39348310 39348363 (33152013) + EnSpm-6N1_DR      DNA/CMC-EnSpm          6378   6430  (2806) 2900442 *
   580   11.3  0.0  0.0  chr5              39348324 39348420 (33151956) + (TGAA)n           Simple_repeat             2     98     (0) 2900443  
   329   22.0  0.0  2.5  chr5              39348364 39348432 (33151944) C hAT-N22_DR        DNA/hAT               (540)   1198     975 2900444 *
  5871    8.7 10.2  0.0  chr5              39349334 39350207 (33150169) + TDR8B             DNA/hAT-Ac                1    963     (0) 2900445  
   211   24.7  8.5  1.0  chr5              39350257 39350350 (33150026) C DNA8-19_DR        DNA/Merlin              (0)    306     206 2900446  
   450   15.2 16.2  2.4  chr5              39350395 39350542 (33149834) + ANGEL             DNA/Kolobok             127    294    (15) 2900447  
   209   15.4  2.9  6.0  chr5              39350494 39350562 (33149814) C IS3EU-4_DR        DNA/IS3EU           (10666)   4363    4297 2900448 *
   481   18.5  4.7  3.9  chr5              39351036 39351164 (33149212) + DNA-3-5_DR        DNA/PIF-Harbinger       940   1069     (5) 2900449 *
  2046   12.8  1.6  1.1  chr5              39351164 39351533 (33148843) + TDR24             DNA                       6    377    (67) 2900450  
  9691    7.2 23.8  1.3  chr5              39351798 39353548 (33146828) C hAT-N48B_DR       DNA/hAT-Ac              (0)   2140       1 2900451  
   272   13.8  7.1 16.4  chr5              39353805 39353836 (33146540) + DNAX-25B_DR       DNA/Zisupton           1169   1191  (2347) 2900452  
  3420    7.3  4.8  0.2  chr5              39353837 39354356 (33146020) C Mariner-N38_DR    DNA/TcMar-Tc1           (3)    544       1 2900453  
  5386   11.2  4.7  1.1  chr5              39355371 39356214 (33144162) + Tc1-4_DR          DNA/TcMar-Tc1           366   1239   (333) 2900454  
   659    6.8  0.9  9.5  chr5              39356220 39356333 (33144043) + Tc1-4_DR          DNA/TcMar-Tc1          1455   1559    (13) 2900455  
  1497    9.7  0.0  0.0  chr5              39356348 39356574 (33143802) + Mariner-N38_DR    DNA/TcMar-Tc1           321    547     (0) 2900456  
  1128   14.5  6.7  1.8  chr5              39356575 39356613 (33143763) C hAT-N164_DR       DNA/hAT-Tip100        (969)   1070     792 2900457 *
  2440    7.6 13.1  0.0  chr5              39356606 39357024 (33143352) + TDR7              DNA                      11    484    (57) 2900458  
   311   19.8  5.9 24.0  chr5              39356955 39357106 (33143270) + Harbinger-N17_DR  DNA/PIF-Harbinger       413    616  (1029) 2900459 *
   329   11.0  0.0  6.1  chr5              39357107 39357193 (33143183) C hAT-N31_DR        DNA/hAT-Ac           (1244)    218     137 2900460  
   266   13.2  6.0  0.0  chr5              39357120 39357202 (33143174) C hAT-25_DR         DNA/hAT-Charlie        (52)   2348    2261 2900461 *
   302    6.4  0.0  2.6  chr5              39357138 39357217 (33143159) C Kolobok-1_DR      DNA/Kolobok-T2       (3390)   2913    2836 2900462  
   259   11.8  7.3  7.3  chr5              39357218 39357247 (33143129) C DNA-2-32_DR       DNA/CMC-EnSpm?       (3238)   5544    5435 2900463  
   279   18.9  1.1  0.0  chr5              39357702 39357791 (33142585) + T-rich            Low_complexity            4     94     (0) 2900464  
   203   20.6  8.7  1.4  chr5              39357738 39357806 (33142570) + DNA9-N1_DR        DNA/MULE-NOF           2295   2368  (2648) 2900465 *
   261   22.6  6.0  0.0  chr5              39358231 39358314 (33142062) + Helitron-2_DR     RC/Helitron           23567  23655  (3757) 2900466  
   214   25.0  0.0  0.0  chr5              39358267 39358326 (33142050) C Helitron-2_DR     RC/Helitron         (21347)   6065    6006 2900467 *
  1117   13.0  4.0  0.0  chr5              39358973 39359149 (33141227) C Harbinger-4N1_DR  DNA/PIF-Harbinger      (20)   1001     818 2900468  
   734    8.2 11.3  2.6  chr5              39359181 39359350 (33141026) C Harbinger-4N1B_DR DNA/PIF-Harbinger     (466)    740     572 2900469  
  1144   11.8 13.5  0.0  chr5              39359351 39359587 (33140789) C DNA8-12_DR        DNA                     (0)    326      58 2900470  
   634   11.9  0.0  4.6  chr5              39359599 39359712 (33140664) C Harbinger-4N1B_DR DNA/PIF-Harbinger     (583)    580     472 2900469  
  1644   17.1 10.3  3.5  chr5              39359713 39360118 (33140258) + DIRS-1-LTR_DR     LTR/Ngaro                93    525    (97) 2900471  
   247   20.2  0.0 10.0  chr5              39360159 39360246 (33140130) C EnSpm-N4_DR       DNA/CMC-EnSpm          (75)    137      58 2900472  
   259   23.4  0.0  2.6  chr5              39360460 39360538 (33139838) C DNA6-6_DR         DNA                  (1250)  10031    9955 2900473 *
   271   18.5  1.5  0.0  chr5              39360475 39360539 (33139837) + EnSpm-N46_DR      DNA/CMC-EnSpm?         2205   2270  (1470) 2900474  
   212   23.6  1.4  1.4  chr5              39360481 39360553 (33139823) + DNA9-3_DR         DNA/MULE-MuDR?         9577   9649  (1730) 2900475 *
   245   20.3  6.4  4.7  chr5              39360489 39360598 (33139778) + EnSpm-N14_DR      DNA/CMC-EnSpm          3598   3659   (921) 2900476  
  2093   13.6 36.6  3.0  chr5              39361021 39361796 (33138580) C hAT-N38_DR        DNA/hAT-hAT6            (0)   1029       1 2900477  
   209   31.8  1.2  1.2  chr5              39361725 39361737 (33138639) + Kolobok-2_DR      DNA/Kolobok-T2          852    903  (5797) 2900478 *
   276   20.4  0.0  4.7  chr5              39361738 39361804 (33138572) C hAT-N59B_DR       DNA/hAT-Tip100        (581)    269     206 2900479  
   241   19.6  6.5  1.5  chr5              39361750 39361811 (33138565) C MuDR-2N1_DR       DNA/MULE-MuDR        (7158)   5067    5003 2900480 *
  1245   15.8 16.7  0.8  chr5              39361937 39362254 (33138122) + Kolobok-N11_DR    DNA/Kolobok-T2           71    438    (33) 2900481  
   401   25.3  0.0  6.0  chr5              39362814 39363044 (33137332) + Kolobok-4_DR      DNA/Kolobok-T2         4959   5176  (1455) 2900482 *
   946   18.2  0.3  3.4  chr5              39362861 39362882 (33137494) C EnSpm-N48_DR      DNA/CMC-EnSpm        (1658)   1920    1838 2900483  
  1104   11.7  1.3  0.4  chr5              39362883 39363114 (33137262) + Zisupton-6_DR     DNA/Zisupton           9253   9486 (12630) 2900484 *
  1292   13.1  0.0  5.8  chr5              39362911 39363146 (33137230) + DNA8-25_DR        DNA                     628    850  (3117) 2900485  
   946   18.2  0.3  3.4  chr5              39363115 39363167 (33137209) C EnSpm-N48_DR      DNA/CMC-EnSpm        (1658)   1837    1623 2900483 *
  1001   22.9  0.0  3.7  chr5              39363147 39363186 (33137190) + EnSpm-N42_DR      DNA/CMC-EnSpm           551    816   (436) 2900486  
  2603    8.8  3.5  3.0  chr5              39363273 39363670 (33136706) + TDR22             DNA                     856   1255     (0) 2900487  
   671   15.3  0.8  0.8  chr5              39363699 39363830 (33136546) + Harbinger-8N2_DR  DNA/PIF-Harbinger       367    498    (50) 2900488  
   204   18.4  0.0  0.0  chr5              39363832 39363869 (33136507) + EnSpm-N10_DR      DNA/CMC-EnSpm          4589   4626  (4682) 2900489  
   494   17.3  1.3  4.8  chr5              39364744 39364895 (33135481) C Polinton-4N1_DR   DNA/Maverick         (5561)   4875    4729 2900490  
   396   23.0 18.8 13.1  chr5              39364784 39364992 (33135384) C Zisupton-6_DR     DNA/Zisupton        (12798)   9318    8878 2900491 *
   964   19.3  2.3  0.9  chr5              39364800 39365019 (33135357) C ENSPM-6_DR        DNA/CMC-EnSpm       (17680)  14936   14714 2900492  
   431   22.3  3.0  1.5  chr5              39364975 39365106 (33135270) + ENSPM-6_DR        DNA/CMC-EnSpm         14398  14531 (18085) 2900493 *
   948   15.2  5.2  0.0  chr5              39364993 39365203 (33135173) + Helitron-N2_DR    RC/Helitron            1311   1532   (931) 2900494  
   511   17.3  7.2  1.2  chr5              39365068 39365219 (33135157) + Merlin-1_DR       DNA/Merlin             2090   2250  (8277) 2900495 *
   285   11.4  1.3  0.0  chr5              39365151 39365229 (33135147) C EnSpm-N37_DR      DNA/CMC-EnSpm        (2506)   4141    4062 2900496 *
   264   13.6  4.3  5.4  chr5              39365155 39365247 (33135129) + EnSpm-N36B_DR     DNA/CMC-EnSpm          3111   3202   (214) 2900497 *
   235   21.8  1.5  3.0  chr5              39365248 39365291 (33135085) + hAT-N31_DR        DNA/hAT-Ac              138    272  (1190) 2900498  
   203   23.2  2.9  1.4  chr5              39365401 39365470 (33134906) C Zisupton-7_DR     DNA/Zisupton         (6662)  10420   10350 2900499  
   281   17.8  0.0  0.0  chr5              39365505 39365549 (33134827) C SINE2-1_DR        SINE/tRNA             (106)     92      48 2900500  
   207   19.1  4.5  6.1  chr5              39365551 39365617 (33134759) + ERV1-7_DR-I       LTR/ERV1               2022   2087  (4616) 2900501  
   225   22.0  0.0  0.0  chr5              39366443 39366501 (33133875) + hAT-N64_DR        DNA/hAT-Ac             1303   1361   (228) 2900502  
   212   23.4  0.0  8.2  chr5              39366627 39366705 (33133671) + EnSpm-N4B_DR      DNA/CMC-EnSpm?          134    206    (14) 2900503  
   924   21.5 10.6  2.7  chr5              39366728 39367104 (33133272) C Copia-12B_DR-LTR  LTR/Gypsy?             (18)    449       1 2900504  
   273   28.1  0.0  3.7  chr5              39367458 39367542 (33132834) C DNA9-3_DR         DNA/MULE-MuDR?       (5712)   5667    5586 2900505 *
   577    8.5  0.0  2.4  chr5              39367477 39367560 (33132816) + (ACTG)n           Simple_repeat             1     82     (0) 2900506  
   808   12.2 14.0  8.9  chr5              39368427 39368661 (33131715) C hAT-N91_DR        DNA/hAT-Ac              (0)    355     110 2900507  
   219   26.6  6.3 10.6  chr5              39368500 39368785 (33131591) C Zisupton-6_DR     DNA/Zisupton        (12711)   9405    9131 2900508 *
  3359   14.2  0.8  1.6  chr5              39368677 39368694 (33131682) C Helitron-N3B_DR   RC/Helitron           (917)   5687    5558 2900509  
  3694    6.0  1.9  1.3  chr5              39368695 39369231 (33131145) C Mariner-N38_DR    DNA/TcMar-Tc1           (0)    547       8 2900510  
   664   12.8 52.4  0.4  chr5              39369039 39369353 (33131023) + Zisupton-6_DR     DNA/Zisupton           8990   9467 (12649) 2900511 *
  3359   14.2  0.8  1.6  chr5              39369232 39369292 (33131084) C Helitron-N3B_DR   RC/Helitron           (917)   5557    5077 2900509  
   206   15.7  3.2  1.6  chr5              39369255 39369377 (33130999) + LOOPER-N5B_DR     DNA/Kolobok-T2         1066   1190   (350) 2900512 *
  7123    9.2  7.7  0.6  chr5              39369354 39370455 (33129921) C DNA-X-4_DR        DNA                    (65)   1180       1 2900513  
   251   24.2  0.0  0.0  chr5              39370458 39370519 (33129857) + CATCH2LTR_DR      LTR/Pao                 655    716   (109) 2900514 *
   571   15.0  0.0  0.0  chr5              39370468 39370587 (33129789) C Polinton-4N1_DR   DNA/Maverick         (5598)   4838    4719 2900515  
   505   15.4  9.8  0.0  chr5              39370490 39370612 (33129764) + Helitron-2_DR     RC/Helitron            6013   6147 (21265) 2900516 *
   343   22.2  8.4  1.0  chr5              39370613 39370644 (33129732) C hAT-N91_DR        DNA/hAT-Ac            (252)     89       1 2900507  
   602   22.9  5.7  0.6  chr5              39372415 39372435 (33127941) C MuDR-2_DR         DNA/MULE-MuDR        (3654)  20279   20251 2900517  
  1611   12.8 16.9  0.0  chr5              39372436 39372725 (33127651) + HE1_DR1           SINE/tRNA-V-RTE           1    339    (63) 2900518  
   716   23.9  1.8  2.7  chr5              39372581 39372804 (33127572) C MuDR-2_DR         DNA/MULE-MuDR        (4892)  19041   18820 2900519 *
   321   16.9  0.0 15.3  chr5              39373189 39373286 (33127090) + Rex1-31_DRe       LINE/Rex-Babar         3053   3137   (396) 2900520  
   284   17.6  3.1 11.2  chr5              39373207 39373302 (33127074) + IS3EU-1_DR        DNA/IS3EU              1923   2011  (6693) 2900521 *
   209   26.0  0.8  6.2  chr5              39373303 39373323 (33127053) C hAT-N169_DR       DNA/hAT-Ac            (579)    862     752 2900522  
   214   11.9  4.8  0.0  chr5              39374141 39374153 (33126223) C EnSpm-N59_DR      DNA/CMC-EnSpm?       (1662)   2007    1993 2900523  
  1557    8.7  4.4  0.0  chr5              39374154 39374382 (33125994) C TDR20             DNA/Merlin              (0)    239       1 2900524  
   374   25.3 10.7  1.9  chr5              39374540 39374688 (33125688) + Harbinger-N19_DR  DNA/PIF-Harbinger       445    606    (17) 2900525  
   476   14.5  6.5  0.0  chr5              39374808 39374931 (33125445) + TDR25             DNA/hAT-Charlie         356    487   (124) 2900526  
   208   14.7  0.0  6.2  chr5              39375008 39375109 (33125267) + DNA-6-N2_DR       DNA                    4169   4264   (792) 2900527 *
   321    7.9  3.5  1.8  chr5              39375030 39375042 (33125334) C DNA-6-N2_DR       DNA                  (4161)    895     842 2900528  
   430    5.3  0.0  0.9  chr5              39375043 39375157 (33125219) + (TAA)n            Simple_repeat             2    115     (0) 2900529  
   218    7.8 15.6  0.0  chr5              39375117 39375180 (33125196) C L2-56_DR          LINE/L2                 (0)   1252    1179 2900530 *
   321    7.9  3.5  1.8  chr5              39375158 39375171 (33125205) C DNA-6-N2_DR       DNA                  (4161)    841     772 2900528  
   216   11.8  0.0  0.0  chr5              39375315 39375348 (33125028) C Helitron-1_DR     RC/Helitron          (1830)  24470   24437 2900531  
   329    9.1  0.0  0.0  chr5              39376116 39376159 (33124217) C hAT-N56_DR        DNA/hAT-Ac              (0)   1154    1111 2900532 *
  5564    5.3  4.3  0.0  chr5              39376159 39376870 (33123506) C hAT-N56_DR        DNA/hAT-Ac            (411)    743       1 2900532  
  3780    7.1  2.1  0.2  chr5              39377063 39377584 (33122792) + hAT-N151_DR       DNA/hAT-Ac                3    534     (0) 2900533  
  5220   10.3 18.4  4.7  chr5              39377597 39378723 (33121653) + hAT-N105_DR       DNA/hAT-Ac                1   1274     (7) 2900534  
   221   13.2  0.0  5.3  chr5              39379315 39379354 (33121022) C EnSpm-8_DR        DNA/CMC-EnSpm        (8759)    682     645 2900535  
   525   20.9  8.7  8.7  chr5              39379495 39379719 (33120657) + DNA-N15_DR        DNA                       1    225   (180) 2900536  
  4869    8.8  1.9  0.0  chr5              39379720 39380400 (33119976) + TDR2              DNA/TcMar-Tc1             1    694   (243) 2900537  
   691   14.3  4.8  3.4  chr5              39380385 39380529 (33119847) C DNAX-23_DR        DNA                  (1418)  10383   10237 2900538 *
  2281   11.7  1.7  2.2  chr5              39380405 39380761 (33119615) C SINE2-4_DR        SINE/tRNA-V-RTE        (15)    356       2 2900539  
  2027    5.6  0.4  1.1  chr5              39380762 39381018 (33119358) + TDR2              DNA/TcMar-Tc1           683    937     (0) 2900540  
   213   21.8  2.7  7.0  chr5              39381079 39381152 (33119224) + Kolobok-N10_DR    DNA/Kolobok             530    600    (43) 2900541  
  1261   19.4  3.0  3.6  chr5              39381155 39381459 (33118917) + ANGEL             DNA/Kolobok               7    309     (0) 2900542  
   487   26.4  4.0 11.5  chr5              39381460 39381506 (33118870) C EnSpm-N10_DR      DNA/CMC-EnSpm        (7688)   1620    1594 2900543  
   257   13.1  0.0  4.3  chr5              39382961 39383008 (33117368) + TC1DR2            DNA/TcMar-Tc1           293    338   (538) 2900544  
   936   21.7  3.3  1.6  chr5              39383023 39383266 (33117110) + EnSpm-N23_DR      DNA/CMC-EnSpm            86    333   (305) 2900545  
   349   20.8  1.3  1.3  chr5              39383391 39383468 (33116908) C EnSpm-N23_DR      DNA/CMC-EnSpm         (222)    416     339 2900546 *
   423   15.7  1.7 12.4  chr5              39383453 39383568 (33116808) C EnSpm-6N1_DR      DNA/CMC-EnSpm        (6632)   2604    2500 2900547 *
   547    7.7 37.3  0.7  chr5              39383475 39383612 (33116764) C hAT-N117_DR       DNA/hAT-Tip100        (781)   1876    1689 2900548  
   509   20.2  0.0  1.8  chr5              39383655 39383770 (33116606) C EnSpm-N23_DR      DNA/CMC-EnSpm         (495)    143      30 2900546  
   215   14.7  0.0  0.0  chr5              39383774 39383807 (33116569) + EnSpm-15_DR       DNA/CMC-EnSpm         11046  11079   (375) 2900549  
  2220    8.7  3.8  0.0  chr5              39384141 39384567 (33115809) C HATN7_DR          DNA/hAT                 (0)    595       1 2900550  
   277   24.4  0.0  1.2  chr5              39384601 39384683 (33115693) C Kolobok-N2_DR     DNA/Kolobok-T2       (1242)    129      48 2900551  
  3953   13.5 15.9  1.0  chr5              39385279 39386051 (33114325) + TC1DR3B           DNA/TcMar-Tc1             1    887     (2) 2900552  
   337    1.9  7.5  1.8  chr5              39390021 39390073 (33110303) + Mariner-21_DR     DNA/TcMar-Tc1             2     57  (1532) 2900553  
   366   18.1  4.7  2.3  chr5              39390861 39390876 (33109500) C Penelope-1_DR     LINE/Penelope         (559)   3887    3801 2900554  
   470    8.7  1.4  0.0  chr5              39390877 39390936 (33109440) + TDR17B            DNA/Sola-1              397    457  (1089) 2900555  
   744    5.6  0.0  4.8  chr5              39390937 39391067 (33109309) C DNA-8-7_DR        DNA/hAT                 (0)   1049     925 2900556  
   412    6.6 18.0  0.0  chr5              39390967 39391088 (33109288) C DNA-8-29_DR       DNA/hAT-Tip100         (30)    990     847 2900557 *
   453   10.9  0.0  7.2  chr5              39390984 39391008 (33109368) + Dada-U6_DR        DNA/Dada               7093   7166  (1797) 2900558  
   473    6.9  1.0  1.9  chr5              39391009 39391112 (33109264) C ACROBAT1          DNA/PIF               (520)    859     757 2900559 *
  2200   18.3  0.8  4.6  chr5              39391087 39391556 (33108820) C DNA-8-7_DR        DNA/hAT               (596)    453       1 2900556  
   453   10.9  0.0  7.2  chr5              39391113 39391131 (33109245) + Dada-U6_DR        DNA/Dada               7167   7230  (1733) 2900558 *
   253    8.1  0.0  2.7  chr5              39391553 39391590 (33108786) C CryptonV-N5_DR    DNA/Crypton-V       (18722)   5815    5779 2900560 *
  1240   11.3 23.9  0.0  chr5              39391558 39391598 (33108778) C DNA8-17_DR        DNA/hAT-Tip100        (192)   1621    1317 2900561  
  1388    7.0  5.4  1.9  chr5              39391599 39391803 (33108573) + TDR17B            DNA/Sola-1              558    769   (777) 2900562  
   202   21.8  8.7  3.5  chr5              39391860 39391997 (33108379) C Crack-6_DR        LINE/L2                 (6)   2744    2600 2900563  
  2508    8.1  9.3  0.2  chr5              39392189 39392648 (33107728) + Mariner-N31_DR    DNA/TcMar-Tc1            38    539     (1) 2900564  
   344   18.3  1.2  3.6  chr5              39392686 39392770 (33107606) C DNA6-9_DR         DNA/hAT-hAT5          (611)     83       1 2900565  
   415   18.1  0.8  7.1  chr5              39394070 39394188 (33106188) + Mariner-10_DR     DNA/TcMar-Tc1             2    113  (1484) 2900566  
  2351   12.5 27.8  0.5  chr5              39394195 39394708 (33105668) C Harbinger-N31_DR  DNA/PIF-Harbinger       (0)    685      32 2900567  
   828   13.1 11.9  2.1  chr5              39394842 39395060 (33105316) + L2-3_DRe          LINE/L2                4788   5027    (41) 2900568  
  2000   12.4 13.9  0.2  chr5              39395096 39395571 (33104805) C TDR7              DNA                     (0)    541       1 2900569  
   223   14.3  0.0  0.0  chr5              39395543 39395577 (33104799) + Merlin-2_DR       DNA/Merlin             7740   7774  (6147) 2900570 *
   307   12.6  3.7  0.5  chr5              39395573 39395681 (33104695) + EnSpm-N13_DR      DNA/CMC-EnSpm          8193   8267 (13882) 2900571 *
   315   10.2  3.6  3.2  chr5              39395593 39395612 (33104764) C hAT-N39_DR        DNA/hAT-Tip100        (292)   1302    1274 2900572  
   207   14.1  0.0  0.0  chr5              39395613 39395690 (33104686) + DNA-8-7_DR        DNA/hAT-Tip100          917    994    (55) 2900573  
   315   10.2  3.6  3.2  chr5              39395691 39395748 (33104628) C hAT-N39_DR        DNA/hAT-Tip100        (292)   1273    1184 2900572  
  1671    7.8  0.4  0.0  chr5              39397416 39397642 (33102734) C DNA-5-8D_DR       DNA/hAT-hAT5            (0)   1230    1003 2900574  
 25148    3.8  2.7  3.6  chr5              39397643 39401086 (33099290) + EnSpm-N36B_DR     DNA/CMC-EnSpm             1   3416     (0) 2900575  
  4664    7.4  8.7 17.4  chr5              39401088 39402113 (33098263) C DNA-5-8D_DR       DNA/hAT-hAT5          (232)    998       3 2900574  
   230   31.5  2.7  4.4  chr5              39402137 39402322 (33098054) C EnSpm-11_DR       DNA/CMC-EnSpm        (7970)   1033     851 2900576  
   225   17.5 14.0  0.0  chr5              39402381 39402437 (33097939) C EnSpm-14_DR       DNA/CMC-EnSpm        (1917)   5232    5168 2900577 *
   260   12.2  0.0  0.0  chr5              39402395 39402435 (33097941) + hAT-N127_DR       DNA/hAT-Charlie        6880   6920  (3396) 2900578  
   224   20.4  0.0  0.0  chr5              39402436 39402448 (33097928) C ANGEL             DNA/Kolobok           (189)    120      67 2900579 *
   431   19.2  0.0  5.6  chr5              39402439 39402449 (33097927) C Merlin-2_DR       DNA/Merlin           (7133)   6788    6783 2900580  
   479   21.7  4.8 17.7  chr5              39402450 39402779 (33097597) + HATN1_DR          DNA/hAT                   1    294   (133) 2900581  
  1187    9.3  0.0  0.0  chr5              39402916 39403077 (33097299) + SINE_DR1          SINE                     95    256     (2) 2900582  
   381   14.9  4.5  0.0  chr5              39403028 39403094 (33097282) C DNA8-20_DR        DNA/hAT              (8036)  12752   12683 2900583 *
   753   11.8  4.5  6.1  chr5              39405788 39405986 (33094390) + hAT-N21B_DR       DNA/hAT-Ac              944   1139   (162) 2900584  
  4600   11.6  9.2  1.7  chr5              39406007 39406823 (33093553) + L2-3_DRe          LINE/L2                4190   5066     (2) 2900585  
  1118    6.6  0.0  6.0  chr5              39406821 39406997 (33093379) + TDR20             DNA/Merlin                8    174    (65) 2900586 *
  8799    5.1  2.7  1.8  chr5              39407011 39408220 (33092156) C HATN5_DR          DNA/hAT-Ac              (0)   1156       1 2900587  
   363    7.2  1.1  4.7  chr5              39408221 39408250 (33092126) C Merlin-1_DR       DNA/Merlin           (9472)   1055    1029 2900588  
   268   18.2  6.7 15.2  chr5              39409133 39409156 (33091220) C EnSpm-N13_DR      DNA/CMC-EnSpm        (2515)  19634   19622 2900589  
  3157    8.2  4.6  3.7  chr5              39409157 39409698 (33090678) + Mariner-N38_DR    DNA/TcMar-Tc1             1    547     (0) 2900590  
   272   15.2 17.1  3.0  chr5              39409635 39409722 (33090654) + CryptonV-N4_DR    DNA/Crypton-V          5018   5117  (8376) 2900591 *
   823   23.3  5.0  3.8  chr5              39409825 39410083 (33090293) + hAT-N48_DR        DNA/hAT-Ac             1095   1356   (307) 2900592  
   412    1.1  0.0  0.0  chr5              39410280 39410374 (33090002) + (TATAA)n          Simple_repeat             2     96     (0) 2900593  
   270    7.2  4.4  8.4  chr5              39410375 39410415 (33089961) + Polinton-1N1_DR   DNA/Maverick          14752  14882   (587) 2900594  
   341    9.7  0.0  0.0  chr5              39411010 39411081 (33089295) + Polinton-4N1_DR   DNA/Maverick           4709   4780  (5656) 2900595 *
   561   27.4  4.1  0.0  chr5              39411023 39411267 (33089109) + Zisupton-6_DR     DNA/Zisupton           9206   9460 (12656) 2900596 *
   669    7.2  0.0  0.0  chr5              39411170 39411270 (33089106) C Helitron-2_DR     RC/Helitron          (3722)  23690   23606 2900597  
   540    6.9  0.0  0.0  chr5              39411171 39411286 (33089090) C Zisupton-7_DR     DNA/Zisupton         (5602)  11480   11365 2900598 *
   496   13.5  1.5  0.0  chr5              39411287 39411303 (33089073) + Gypsy-31-LTR_DR   LTR/Gypsy                59    193   (761) 2900599  
  1504   15.5  5.2  0.7  chr5              39411537 39411803 (33088573) C DNA8-17_DR        DNA/hAT-Tip100        (231)   1582    1304 2900600  
  1295   20.1  4.3 12.6  chr5              39411538 39412027 (33088349) C DNA9-3_DR         DNA/MULE-MuDR?       (1484)   9895    9442 2900601 *
   274   12.6  2.5  0.8  chr5              39411923 39412042 (33088334) C Zisupton-3_DR     DNA/Zisupton          (732)   7223    7102 2900602 *
   356    8.7  1.5  7.8  chr5              39411948 39412084 (33088292) + ERV1-7_DR-I       LTR/ERV1               1694   1822  (4881) 2900603  
   211   24.1 15.2  0.0  chr5              39412309 39412387 (33087989) C DNA-1-11_DR       DNA                   (133)    591     501 2900604 *
   217   20.0  0.0  0.0  chr5              39412353 39412392 (33087984) + DNAX-15_DR        DNA                     190    229   (538) 2900605  
   236   29.5  1.6  4.3  chr5              39412446 39412458 (33087918) C EnSpm-N13_DR      DNA/CMC-EnSpm       (13760)   8389    8345 2900606  
   374    9.1  7.1  5.6  chr5              39412459 39412598 (33087778) + Helitron-4_DR     RC/Helitron           11751  11892 (19976) 2900607 *
   429    8.5  0.8  7.6  chr5              39412474 39412600 (33087776) C DNA2-7_DR         DNA                  (6913)   2737    2619 2900608 *
   608   13.6 15.2  1.6  chr5              39412496 39412520 (33087856) + Zisupton-6_DR     DNA/Zisupton           1062   1202 (20914) 2900609  
   839    6.0  0.0  0.0  chr5              39412521 39412654 (33087722) + hAT-2n1_DR        DNA/hAT-Charlie         988   1121    (89) 2900610  
   608    9.5  0.0  0.0  chr5              39412552 39412667 (33087709) C Harbinger1_DR     DNA/PIF-Harbinger    (1603)   2858    2743 2900611 *
   403   16.0  1.1  0.0  chr5              39412585 39412678 (33087698) + Polinton-4_DR     DNA/Maverick          17103  17197  (3090) 2900612 *
   345    9.2  1.1  4.5  chr5              39412599 39412689 (33087687) C DNA-N43_DR        DNA/TcMar-Fot1        (336)    718     631 2900613 *
   236   29.5  1.6  4.3  chr5              39412601 39412636 (33087740) C EnSpm-N13_DR      DNA/CMC-EnSpm       (13760)   8344    8204 2900606 *
  1326   12.3  0.7  7.8  chr5              39412656 39412929 (33087447) + DNA-8-7_DR        DNA/hAT-Tip100          670    925   (124) 2900614  
   301   26.7  1.5  0.0  chr5              39412668 39412678 (33087698) C IS3EU-4_DR        DNA/IS3EU             (858)  14167   14039 2900615 *
   715   17.7  1.2  3.1  chr5              39412961 39413123 (33087253) C Kolobok-4N1_DR    DNA/Kolobok-T2        (875)    794     635 2900616  
   487   19.4 17.9  2.1  chr5              39413145 39413312 (33087064) C hAT-N66B_DR       DNA/hAT-Charlie         (0)    195       2 2900617  
   630    7.8  0.0  0.0  chr5              39414723 39414942 (33085434) + (TATAA)n          Simple_repeat             1    220     (0) 2900618  
   290   12.2  8.6  3.1  chr5              39414943 39414991 (33085385) + Polinton-1N1_DR   DNA/Maverick          14774  15022   (447) 2900619  
  1212   10.1  2.6  1.0  chr5              39415920 39416109 (33084267) + L2-5_DRe          LINE/L2                2033   2225     (2) 2900620  
  3399   11.0 32.0  1.7  chr5              39416145 39416969 (33083407) C Helitron-N4_DR    RC/Helitron             (0)   1163      93 2900621  
   919    8.3  7.6  0.7  chr5              39416969 39417113 (33083263) + Harbinger-4N1_DR  DNA/PIF-Harbinger       235    389   (632) 2900622 *
  2637    6.9  6.1  0.0  chr5              39417283 39417645 (33082731) C HE1_DR1           SINE/tRNA-V-RTE        (17)    385       1 2900623  
   419   12.1  0.0  9.0  chr5              39418048 39418156 (33082220) C hAT-2n1_DR        DNA/hAT-Charlie        (59)   1151    1052 2900624  
   285    8.5  0.0  4.8  chr5              39418084 39418170 (33082206) + Helitron-2_DR     RC/Helitron            6037   6119 (21293) 2900625 *
   230   18.2  2.6  1.3  chr5              39418108 39418118 (33082258) + hAT-N47C_DR       DNA/hAT-Tip100         1207   1280  (1174) 2900626 *
   255   16.4  0.0  1.6  chr5              39418119 39418158 (33082218) C hAT-N182_DR       DNA/hAT-Ac           (1171)    789     751 2900627  
   753   20.2  9.5  9.1  chr5              39418159 39418583 (33081793) C hAT-N129_DR       DNA/hAT-Ac              (0)    764      53 2900628  
   230   14.6  1.5 10.8  chr5              39418499 39418629 (33081747) C EnSpm-5_DR        DNA/CMC-EnSpm        (4765)   2906    2787 2900629 *
   851   12.3  1.8  3.1  chr5              39418630 39418823 (33081553) + Zisupton-6_DR     DNA/Zisupton           9186   9488 (12628) 2900630  
   421   13.8  3.1  3.1  chr5              39420276 39420372 (33080004) C EnSpm-N11_DR      DNA/CMC-EnSpm        (1524)   3829    3733 2900631 *
   450   14.8  1.2  0.0  chr5              39420299 39420379 (33079997) + EnSpm-22N2_DR     DNA/CMC-EnSpm          4229   4310  (1237) 2900632 *
   462    8.7  1.4  0.0  chr5              39420304 39420372 (33080004) C hAT-N137_DR       DNA/hAT-Ac            (866)   2705    2636 2900633  
   265   24.4  1.1  4.6  chr5              39420373 39420391 (33079985) C CryptonV-N5_DR    DNA/Crypton-V       (20537)   3998    3914 2900634  
   323    7.6  0.0 17.3  chr5              39422657 39422751 (33077625) C Rex1-31_DRe       LINE/Rex-Babar        (390)   3143    3063 2900635 *
   379   13.2  0.0  0.0  chr5              39422676 39422781 (33077595) C ENSPM-6_DR        DNA/CMC-EnSpm         (825)  31791   31686 2900636 *
   549   11.3  2.4  1.6  chr5              39422695 39422820 (33077556) + Zisupton-7_DR     DNA/Zisupton          11448  11574  (5508) 2900637  
  1300    9.7  0.0  1.0  chr5              39423127 39423325 (33077051) C REX1-1_DR         LINE/Rex-Babar          (4)   3586    3390 2900638  
   279   11.1  1.1  3.3  chr5              39424639 39424731 (33075645) C ERV1-N3-I_DR      LTR/ERV1              (809)   3782    3692 2900639 *
   389    7.0  2.2  3.4  chr5              39424650 39424738 (33075638) + EnSpm-7_DR        DNA/CMC-EnSpm          7087   7174  (3860) 2900640  
   202   16.9  0.0  7.9  chr5              39424658 39424753 (33075623) C Gypsy120-LTR_DR   LTR/Gypsy             (928)    108      20 2900641 *
   485   19.8  0.0  0.0  chr5              39424985 39425080 (33075296) C ANGEL             DNA/Kolobok            (15)    294     199 2900642  
   997   12.4  9.2  0.0  chr5              39425230 39425414 (33074962) C DNA11TA1_DR       DNA/CMC-EnSpm           (0)    203       2 2900643  
  3539   13.2 15.6  0.8  chr5              39425491 39426163 (33074213) C TDR13             DNA                     (0)    772       1 2900644  
   377   16.0 17.9  0.0  chr5              39426164 39426269 (33074107) C ASAT_CY           Satellite              (90)    172      48 2900645  
   206   11.7  0.0 15.9  chr5              39426390 39426440 (33073936) + ANGEL             DNA/Kolobok             266    309     (0) 2900646  
   945   15.5  7.1  2.4  chr5              39428867 39428894 (33071482) + Mariner-N2_DR     DNA/TcMar              1289   1492  (2471) 2900647  
  1189    8.4  4.8  0.0  chr5              39428895 39429061 (33071315) C SINE2-4_DR        SINE/tRNA-V-RTE         (2)    369     195 2900648  
  1756   19.8  5.9  3.0  chr5              39429116 39429537 (33070839) + hAT-N85B_DR       DNA/hAT-Charlie           6    439    (79) 2900649  
   203   11.9  0.0  4.8  chr5              39429613 39429656 (33070720) + SAT-23_DR         Satellite              2918   2959  (1745) 2900650 *
   205   13.7  3.8  3.8  chr5              39429618 39429670 (33070706) C Zisupton-1_DR     DNA/Zisupton          (521)   9108    9056 2900651  
  1758   10.3  9.5  1.2  chr5              39429679 39429973 (33070403) + HarbingerN5_DR    DNA/PIF-Harbinger         1    319   (542) 2900652  
  1572    8.8  0.4  3.9  chr5              39429969 39430205 (33070171) C L2-5_DRe          LINE/L2                 (0)   2227    1999 2900653 *
  1417    9.1  7.7  7.3  chr5              39430212 39430483 (33069893) + HarbingerN5_DR    DNA/PIF-Harbinger       312    584   (277) 2900654  
   547   17.4  7.2  5.8  chr5              39430468 39430620 (33069756) + DNA-8-9_DR        DNA/hAT-Ac             3250   3404   (315) 2900655 *
  2603    5.7  0.0  6.2  chr5              39430485 39430859 (33069517) + HE2_DR            SINE/tRNA-V-RTE          11    363     (0) 2900656  
   895   13.4  1.7  5.4  chr5              39430726 39430899 (33069477) + ERV1-N1-I_DR      LTR/ERV1               1664   1831  (3686) 2900657 *
  2057   10.7  1.0  0.0  chr5              39430860 39431149 (33069227) + HarbingerN5_DR    DNA/PIF-Harbinger       569    861     (0) 2900658  
   200   14.0 16.0  0.0  chr5              39431106 39431155 (33069221) + CryptonV-N3_DR    DNA/Crypton-V         19641  19698   (965) 2900659 *
   553    7.6  5.1  0.0  chr5              39431230 39431308 (33069068) + hAT-N85B_DR       DNA/hAT-Charlie         435    517     (1) 2900660  
   255   27.9  0.0  1.6  chr5              39432825 39432886 (33067490) + HATN6_DR          DNA/hAT-Ac              928    988    (23) 2900661  
  1052   12.3 23.7  2.1  chr5              39432935 39433208 (33067168) C hAT-N171_DR       DNA/hAT-hAT5            (0)    762     431 2900662  
  1373   11.5  4.5  1.3  chr5              39433213 39433433 (33066943) + hAT-N185B_DR      DNA/hAT?               1129   1356     (0) 2900663  
   287   17.4  1.8  0.0  chr5              39433434 39433498 (33066878) + Harbinger-1_DR    DNA/PIF-Harbinger      2516   2582  (1327) 2900664 *
   347   11.5  0.0  0.0  chr5              39433402 39433497 (33066879) + hAT-N134B_DR      DNA/hAT?                703    798   (128) 2900665 *
   383    6.7  1.1  1.1  chr5              39433420 39433510 (33066866) + Merlin-1_DR       DNA/Merlin             1047   1137  (9390) 2900666  
   310    7.6  4.3  0.0  chr5              39433432 39433523 (33066853) + hAT-N187_DR       DNA/hAT-Charlie         220    315   (862) 2900667 *
   281   13.9 10.7  1.4  chr5              39433498 39433532 (33066844) C Gypsy123-I_DR     LTR/Gypsy            (4713)    701     559 2900668 *
   787   14.9 20.4  4.3  chr5              39434295 39434554 (33065822) C L1-34_DR          LINE/L1                 (9)   5799    5500 2900669 *
  1362    7.5  2.6  3.6  chr5              39434547 39434740 (33065636) C TDR19C            DNA/hAT-Charlie       (195)    201      10 2900670  
  2073   12.0  5.4  0.0  chr5              39434756 39435088 (33065288) C L1-34_DR          LINE/L1               (343)   5465    5115 2900669  
   648   17.5  0.8  0.0  chr5              39435255 39435380 (33064996) + EnSpm-N27B_DR     DNA/CMC-EnSpm            26    152    (21) 2900671  
   256   15.6  0.0  6.9  chr5              39435362 39435380 (33064996) + hAT-N142B_DR      DNA/hAT?                431    445  (1555) 2900672 *
  1376   11.9 31.3 11.8  chr5              39435381 39435987 (33064389) C hAT-N42B_DR       DNA/hAT-Ac              (0)    713       1 2900673  
   951   11.6 36.0  0.0  chr5              39437845 39438077 (33062299) + DNA13TA1_DR       DNA/TcMar-Tc1             2    318     (0) 2900674  
  1627    8.2 14.1  0.0  chr5              39438480 39438785 (33061591) + TDR7              DNA                       1    349   (192) 2900675  
   327   16.3  0.0  0.0  chr5              39438781 39438829 (33061547) + DNA2-16_DR        DNA                    5741   5789 (12262) 2900676 *
  1821   15.4  6.2  0.0  chr5              39438787 39439091 (33061285) C DNA8-23_DR        DNA                  (4710)   2029    1706 2900677 *
  1950   10.3  1.1  0.0  chr5              39438827 39439097 (33061279) + SINE2-4_DR        SINE/tRNA-V-RTE          98    371     (0) 2900678  
   951   11.2  0.6  6.5  chr5              39438961 39439122 (33061254) + Merlin-1_DR       DNA/Merlin             3977   4129  (6398) 2900679 *
  1250   10.8  0.5  0.0  chr5              39439099 39439301 (33061075) + TDR7              DNA                     338    541     (0) 2900680  
   216   14.6  2.4  0.0  chr5              39439274 39439314 (33061062) + Zisupton-3_DR     DNA/Zisupton           4151   4192  (3763) 2900681 *
   314    9.6 25.8  4.9  chr5              39439298 39439417 (33060959) + L1-30_DR          LINE/L1                5528   5671     (1) 2900682  
  1261   21.3  5.3  1.2  chr5              39440981 39441026 (33059350) C DNA8-28_DR        DNA/hAT              (3679)   3463    3405 2900683  
  1712   11.7  8.0  0.0  chr5              39441027 39441300 (33059076) + HE1_DR1           SINE/tRNA-V-RTE           1    296   (106) 2900684  
   357   17.8 29.7  0.0  chr5              39441220 39441320 (33059056) + DNA2-16_DR        DNA                    7014   7144 (10907) 2900685 *
   313    9.6  5.5  0.0  chr5              39441601 39441673 (33058703) C DNA-8-7_DR        DNA/hAT-Tip100         (32)   1017     941 2900686 *
  4413    5.3  4.5  1.2  chr5              39441635 39442277 (33058099) C Merlin-1_DR       DNA/Merlin           (8316)   2211    1548 2900687  
   434    5.1  1.3  0.0  chr5              39442212 39442289 (33058087) + Merlin-2_DR       DNA/Merlin             9539   9617  (4304) 2900688 *
   431    9.4  3.0  5.0  chr5              39442214 39442314 (33058062) C Mariner-N5C_DR    DNA/TcMar            (5637)   2284    2186 2900689 *
   319   14.1  2.0 10.1  chr5              39442218 39442367 (33058009) + EnSpm-N37_DR      DNA/CMC-EnSpm          4078   4216  (2431) 2900690 *
   332    8.6  5.3 11.3  chr5              39442315 39442344 (33058032) + ERV1-7_DR-I       LTR/ERV1               1726   1849  (4854) 2900691  
   598   17.3 12.8  3.1  chr5              39443901 39444079 (33056297) C Kolobok-N16_DR    DNA/Kolobok?            (0)   1242    1047 2900692 *
  1020   24.0 13.0  3.8  chr5              39444078 39444562 (33055814) C Kolobok-N16_DR    DNA/Kolobok?          (713)    529       2 2900693  
  2167   11.4 16.1  0.4  chr5              39444590 39445056 (33055320) + Mariner-N31_DR    DNA/TcMar-Tc1             1    540     (0) 2900694  
   226   23.5  1.2  4.9  chr5              39445513 39445597 (33054779) + DNAX-23_DR        DNA                    2749   2830  (8971) 2900695 *
   755   16.0  1.0  6.3  chr5              39445545 39445744 (33054632) C ASAT_CY           Satellite              (67)    195       6 2900696  
  1419   14.8  7.6  0.0  chr5              39445913 39446203 (33054173) C Merlin-N1_DR      DNA/Merlin              (0)    369      57 2900697  
  1650   19.0  2.3 27.7  chr5              39448492 39449234 (33051142) C HATN7_DR          DNA/hAT                 (0)    595       1 2900698  
   235    8.9  2.1  6.5  chr5              39449421 39449468 (33050908) C ANGEL             DNA/Kolobok             (3)    306     261 2900699  
   382   18.0  0.0  0.0  chr5              39449793 39449853 (33050523) C Copia-11B_DR-LTR  LTR/Gypsy?              (0)    468     408 2900700  
   305   20.9  1.9  8.2  chr5              39449834 39449854 (33050522) + CryptonV-N5_DR    DNA/Crypton-V          2992   3006 (21531) 2900701 *
  1229   10.4  5.2  0.0  chr5              39449855 39450047 (33050329) + TDR19             DNA/hAT-Charlie           1    203   (202) 2900702  
   350   22.2  3.7  9.4  chr5              39449971 39450104 (33050272) + DNA6-10_DR        DNA                    2745   2871  (3835) 2900703 *
   431   22.7  1.2  9.2  chr5              39450014 39450152 (33050224) + Copia-11B_DR-LTR  LTR/Gypsy?               12    330   (106) 2900704  
   218   33.2  8.5  0.7  chr5              39450048 39450112 (33050264) + EnSpm-N36_DR      DNA/CMC-EnSpm           994   1271  (1954) 2900705 *
   560   14.2  4.3  3.4  chr5              39450153 39450269 (33050107) C Copia-11G_DR-LTR  LTR/Gypsy?            (246)    232     115 2900706  
  2774   10.4  1.8  0.0  chr5              39450270 39450655 (33049721) C HarbingerN6_DR    DNA/PIF-Harbinger       (0)    393       1 2900707  
   238   26.3  1.3  0.0  chr5              39450601 39450676 (33049700) C hAT-N117_DR       DNA/hAT-Tip100       (2035)    622     546 2900708 *
   577   20.2  1.8  0.0  chr5              39450656 39450769 (33049607) + Copia-11B_DR-LTR  LTR/Gypsy?              353    468     (0) 2900704  
   224   24.0  0.0  0.0  chr5              39451017 39451028 (33049348) + Rex1-31_DRe       LINE/Rex-Babar         3047   3078   (455) 2900709  
   215   19.3  0.0  0.0  chr5              39451029 39451085 (33049291) C EnSpm-N13_DR      DNA/CMC-EnSpm       (16112)   6037    5981 2900710 *
   226   15.4  0.0  0.0  chr5              39451041 39451092 (33049284) C hAT-N202_DR       DNA/hAT-Tip100       (1714)    171     120 2900711 *
   246   13.0  1.9  0.0  chr5              39451048 39451101 (33049275) C Helitron-2_DR     RC/Helitron          (3768)  23644   23590 2900712  
   224   24.0  0.0  0.0  chr5              39451093 39451108 (33049268) + Rex1-31_DRe       LINE/Rex-Babar         3079   3130   (403) 2900709 *
   200   22.6  0.0  5.6  chr5              39451102 39451122 (33049254) C Zisupton-7_DR     DNA/Zisupton        (12405)   4677    4607 2900713 *
   577   16.8  2.6  0.0  chr5              39451970 39452082 (33048294) C DNA-5-3_DR        DNA/hAT-hAT5            (0)    533     418 2900714  
  2159    8.4  7.0  8.0  chr5              39452086 39452512 (33047864) C Mariner-N38_DR    DNA/TcMar-Tc1          (37)    510      88 2900715  
   237   13.3  0.0  2.0  chr5              39452479 39452528 (33047848) C EnSpm-6N1_DR      DNA/CMC-EnSpm        (8071)   1165    1124 2900716 *
  1052   16.0 14.7  0.0  chr5              39452514 39452751 (33047625) C DNA-5-3_DR        DNA/hAT-hAT5          (260)    273       1 2900714  
   200   21.9  0.0  4.7  chr5              39452798 39452818 (33047558) + DNA9-N2_DR        DNA                    2365   2382 (10089) 2900717  
  2571    8.6  2.3  0.5  chr5              39452819 39453202 (33047174) C DNA15TA1_DR       DNA/CMC-EnSpm           (0)    442      52 2900718  
   279   22.2 11.1 10.6  chr5              39454718 39454934 (33045442) C BHIKHARI-5-LTR_DR LTR/ERV1              (626)   1037     820 2900719  
   901   17.1 16.5  6.1  chr5              39455056 39455075 (33045301) C Sola2-N2_DR       DNA/Sola-2           (2623)   1410    1324 2900720  
   928   14.2 16.4  6.6  chr5              39455076 39455393 (33044983) C CryptonV-N3_DR    DNA/Crypton-V       (16222)   4441    4095 2900721  
   901   17.1 16.5  6.1  chr5              39455394 39455473 (33044903) C Sola2-N2_DR       DNA/Sola-2           (2623)   1323     952 2900720 *
  2202   18.8 25.9  3.1  chr5              39455458 39455472 (33044904) C ENSPM-6_DR        DNA/CMC-EnSpm        (4569)  28047   28003 2900722  
  2856   12.9 13.3  2.5  chr5              39455473 39456098 (33044278) + DNA-1-7_DR        DNA/PIF-Harbinger         1    692   (746) 2900723  
  2202   18.8 25.9  3.1  chr5              39456099 39456468 (33043908) C ENSPM-6_DR        DNA/CMC-EnSpm        (4569)  28002   26813 2900722  
   336   21.8  2.5  1.2  chr5              39456469 39456547 (33043829) + hAT-29_DR         DNA/hAT-Ac             2966   3045     (0) 2900724  
   260   20.0  4.7  1.1  chr5              39456551 39456636 (33043740) C Helitron-2_DR     RC/Helitron         (19849)   7563    7475 2900725  
   272   13.6  3.2  4.9  chr5              39456664 39456725 (33043651) C Helitron-2_DR     RC/Helitron         (20627)   6785    6725 2900725 *
   332   20.2  0.2  0.0  chr5              39456669 39456747 (33043629) C hAT-N125_DR       DNA/hAT-Ac            (591)     80       1 2900726  
  2696   26.6  2.4  6.2  chr5              39456748 39457662 (33042714) C BHIKHARI-5-I_DR   LTR/ERV1             (5943)   3715    2834 2900719  
   235   11.6  3.4  2.2  chr5              39457585 39457672 (33042704) C DNA-6-N2_DR       DNA                  (4180)    876     788 2900727 *
   238    8.1  3.2  0.0  chr5              39457612 39457673 (33042703) + DNA-1-7_DR        DNA/PIF-Harbinger       684    747   (691) 2900728  
   215    3.6  1.7  5.3  chr5              39457628 39457686 (33042690) + DNA-TA-4_DR       DNA/TcMar              4659   4715  (5080) 2900729 *
   220   16.7  1.7  7.3  chr5              39457754 39457811 (33042565) C BHIKHARI-5-I_DR   LTR/ERV1             (8379)   1279    1225 2900719  
   944   22.4  5.0 11.1  chr5              39458331 39458751 (33041625) C BHIKHARI-5-I_DR   LTR/ERV1             (9047)    611     214 2900719  
   242   15.1  5.0  9.1  chr5              39458847 39458926 (33041450) C BHIKHARI-5-I_DR   LTR/ERV1             (9581)     77       1 2900719  
   212   24.5  0.0  0.0  chr5              39458895 39458943 (33041433) C Tx1-32_DR         LINE/L1-Tx1          (4011)   1291    1243 2900730 *
   214   26.3  9.3  8.0  chr5              39458949 39459258 (33041118) C LTR2B_DR          LTR                   (155)   1473    1160 2900731  
   362   23.8  6.3  8.1  chr5              39459288 39459525 (33040851) C LTR2B_DR          LTR                   (566)   1062     829 2900731  
  1862    9.0  3.3  1.1  chr5              39459532 39459802 (33040574) + SINE3-1a          SINE/5S-Deu-L2          285    561     (9) 2900732  
   242   31.2  7.6  9.5  chr5              39459814 39460103 (33040273) C BHIKHARI-5-I_DR   LTR/ERV1             (8707)    951     667 2900733  
   255   30.1  3.5  1.7  chr5              39460397 39460511 (33039865) C LTR2B_DR          LTR                   (941)    687     571 2900731  
   441   29.6  3.1  5.0  chr5              39461508 39461531 (33038845) + Helitron-1_DR     RC/Helitron            4910   4929 (21371) 2900734  
  3680   14.2 19.0  6.0  chr5              39461532 39462556 (33037820) C TDR8              DNA/PIF-Harbinger       (2)   1153       3 2900735  
   207   21.7  3.1  6.5  chr5              39462500 39462563 (33037813) C Mariner-N5_DR     DNA/TcMar            (5384)   3585    3524 2900736 *
   221    8.6  5.7  0.0  chr5              39462535 39462569 (33037807) + hAT-N30_DR        DNA/hAT-Ac              541    577   (405) 2900737  
   732   14.3 12.9  0.6  chr5              39462587 39462741 (33037635) C DNA11TA1_DR       DNA/CMC-EnSpm           (0)    203      30 2900738  
   327   18.3 11.3  0.0  chr5              39463348 39463418 (33036958) + DNA-2-29_DR       DNA                      16     94    (38) 2900739  
   392    6.2  0.0 16.7  chr5              39464297 39464450 (33035926) + Helitron-4_DR     RC/Helitron           11791  11922 (19946) 2900740 *
   548    9.7  1.3  2.6  chr5              39464316 39464473 (33035903) + Kolobok-4_DR      DNA/Kolobok-T2         4971   5126  (1505) 2900741 *
  2923   12.1 10.6  1.1  chr5              39464337 39464919 (33035457) C Helitron-N2_DR    RC/Helitron           (877)   1586     949 2900742  
   577   16.5  8.1  1.5  chr5              39464908 39465030 (33035346) + Mariner-10_DR     DNA/TcMar-Tc1            21    151  (1446) 2900743 *
   202   19.2  4.8  6.1  chr5              39466635 39466717 (33033659) + hAT-N134_DR       DNA/hAT?                723    804   (261) 2900744 *
   428   26.5  0.0  3.0  chr5              39466658 39466793 (33033583) C Kolobok-N10C_DR   DNA/Kolobok             (4)    340     209 2900745  
  3518   11.9  3.4  0.6  chr5              39466909 39467434 (33032942) C Harbinger-8N2_DR  DNA/PIF-Harbinger       (6)    542       2 2900746  
   221    7.1  0.0  0.0  chr5              39467414 39467441 (33032935) C hAT-N25B_DR       DNA/hAT-Ac            (561)    159     132 2900747 *
   280    2.4  9.8  0.0  chr5              39467610 39467650 (33032726) + DNA9-3_DR         DNA/MULE-MuDR?         1004   1048 (10331) 2900748  
   274   10.7  0.0  7.6  chr5              39467651 39467680 (33032696) + CryptonV-N4_DR    DNA/Crypton-V          3531   3596  (9897) 2900749 *
   453   26.8  1.8  0.0  chr5              39467677 39467704 (33032672) C EnSpm-N48B_DR     DNA/CMC-EnSpm        (6096)    863     755 2900750  
   458   19.0  0.0  0.0  chr5              39467705 39467783 (33032593) + CryptonV-N5_DR    DNA/Crypton-V          4418   4496 (20041) 2900751  
   246   19.1 22.2  0.0  chr5              39467802 39467864 (33032512) C DNA-X-3_DR        DNA                  (1004)    470     394 2900752 *
   541   17.2  4.3  0.8  chr5              39467813 39467929 (33032447) + Helitron-N4_DR    RC/Helitron             479    599   (564) 2900753 *
  2007   14.9  0.9  0.3  chr5              39467827 39468168 (33032208) C HE1_DR1           SINE/tRNA-V-RTE        (58)    344       1 2900754  
  3300   11.2  6.1  0.7  chr5              39469041 39469616 (33030760) + DNA-4-1_DR        DNA/Sola-2                1    607     (5) 2900755  
  5042   14.4  4.6  3.8  chr5              39469622 39470776 (33029600) C DNA2-3_DR         DNA/Merlin             (13)   1232      69 2900756  
   230    9.8  0.0  2.4  chr5              39470777 39470818 (33029558) + LTR12_DR          LTR/ERV1                  1     41   (452) 2900757 *
  1484   17.9  4.7  8.0  chr5              39470795 39471271 (33029105) + ERV2B-LTR_DR      LTR/ERV1                 40    558     (0) 2900758  
   421    9.1  5.2  0.9  chr5              39471272 39471347 (33029029) + EnSpm-N41_DR      DNA/CMC-EnSpm           980   1033  (3888) 2900759  
   383   18.0  0.0  2.2  chr5              39471279 39471369 (33029007) C CryptonV-N4_DR    DNA/Crypton-V        (5305)   8188    8100 2900760 *
  1131   14.9 10.7  2.2  chr5              39472220 39472472 (33027904) + ANGEL             DNA/Kolobok              17    290    (19) 2900761  
   207   20.2  3.5  3.5  chr5              39472398 39472484 (33027892) + EnSpm-15_DR       DNA/CMC-EnSpm          9925  10011  (1443) 2900762 *
  1779   12.0 13.8  6.4  chr5              39472504 39473062 (33027314) C hAT-N177B_DR      DNA/hAT-Tip100          (2)    671       1 2900763  
   223   20.2  3.9  7.3  chr5              39473019 39473053 (33027323) C IS4EU-1_DR        DNA/PIF-ISL2EU        (858)   4146    4094 2900764 *
   305    8.2  0.0  0.0  chr5              39473054 39473102 (33027274) C DNA2-13_DR        DNA                  (5493)    405     357 2900765 *
   593    5.4  2.2  0.0  chr5              39473063 39473154 (33027222) + (TAGA)n           Simple_repeat             1     94     (0) 2900766  
   273   12.9  1.5  6.3  chr5              39473098 39473163 (33027213) + Polinton-4_DR     DNA/Maverick          11792  11854  (8433) 2900767 *
   223   20.2  3.9  7.3  chr5              39473103 39473146 (33027230) C IS4EU-1_DR        DNA/PIF-ISL2EU        (858)   4093    4023 2900764 *
   213   19.3  0.0  6.0  chr5              39474952 39474991 (33025385) + DNA9-3_DR         DNA/MULE-MuDR?        10140  10217  (1157) 2900768  
   223    7.0  0.0  0.0  chr5              39474992 39475034 (33025342) C CryptonV-N4_DR    DNA/Crypton-V       (10677)   2816    2774 2900769  
   228   22.4  9.5  0.7  chr5              39475856 39475981 (33024395) C TDR7              DNA                     (8)    533     397 2900770  
  3693    6.4  6.2  0.5  chr5              39475983 39476535 (33023841) C DNA8-7_DR         DNA/hAT-Ac              (0)    584       1 2900771  
   213   23.0  2.3  0.0  chr5              39476556 39476642 (33023734) C TDR7              DNA                   (165)    376     288 2900770 *
   231   24.2 13.4  1.6  chr5              39476610 39476773 (33023603) C DNA-1-8_DR        DNA                   (706)    855     673 2900772 *
  2572    9.8  7.6  0.4  chr5              39476665 39477096 (33023280) C Mariner-N38_DR    DNA/TcMar-Tc1          (55)    492      30 2900773  
   602   17.9 14.6  0.0  chr5              39476962 39476994 (33023382) + Kolobok-4_DR      DNA/Kolobok-T2         3325   3497  (3134) 2900774 *
   611    7.7 20.3  0.7  chr5              39476995 39477112 (33023264) + CryptonV-N4_DR    DNA/Crypton-V          4960   5100  (8393) 2900775  
   545   17.4 11.1  6.0  chr5              39477113 39477142 (33023234) + Dada-U1A_DR       DNA/Dada               3755   3913  (7066) 2900776  
  2562    9.0  2.4  0.0  chr5              39477605 39477981 (33022395) C DNA15TA1_DR       DNA/CMC-EnSpm          (56)    386       1 2900777  
   205   23.1  0.0  6.6  chr5              39478610 39478674 (33021702) + Merlin-N5_DR      DNA/Merlin                1     61  (4244) 2900778  
   202   18.8  0.0  0.0  chr5              39478682 39478713 (33021663) + SINE3-1           SINE/5S-Deu-L2            7     38   (552) 2900779  
  2609   10.2  3.9  0.0  chr5              39478714 39479096 (33021280) + HarbingerN1_DR    DNA/PIF-Harbinger         1    398   (252) 2900780  
  7994    0.9  1.2  0.6  chr5              39479097 39480024 (33020352) C Mariner-N25_DR    DNA/TcMar-ISRm11        (0)    933       1 2900781  
   646   18.1 20.0  0.9  chr5              39480025 39480219 (33020157) + CryptonV-2_DR     DNA/Crypton-V         11491  11722 (10089) 2900782 *
  2998   15.9  5.3  0.4  chr5              39480202 39480726 (33019650) + SINE3-1           SINE/5S-Deu-L2           36    586     (4) 2900779  
   217    8.6  0.0  0.0  chr5              39480696 39480730 (33019646) + L2-42_DRe         LINE/L2                3529   3563     (6) 2900783 *
   239   11.9  2.4  0.0  chr5              39480917 39480958 (33019418) C L1-11_DR          LINE/L1               (555)   6769    6727 2900784 *
   309    9.8  0.0 13.7  chr5              39480922 39481004 (33019372) C CryptonV-N4_DR    DNA/Crypton-V        (9440)   4053    3980 2900785  
   210   20.5  5.7  4.0  chr5              39480959 39481034 (33019342) + Mariner-N31_DR    DNA/TcMar-Tc1           169    288   (252) 2900786 *
  1945   10.2 22.2  0.0  chr5              39481203 39481612 (33018764) + EnSpm-N24_DR      DNA/CMC-EnSpm             1    501     (0) 2900787  
   571   17.0  1.8  0.9  chr5              39482804 39482916 (33017460) + HATN10B_DR        DNA/hAT-Ac                3    116   (492) 2900788  
   537   22.7  2.0  2.0  chr5              39482917 39482956 (33017420) + DNA2-10_DR        DNA                    2117   2269  (1252) 2900789  
  2071    7.3  7.2  0.6  chr5              39482963 39483266 (33017110) C SINE2-3_DR        SINE/tRNA-V-RTE        (44)    324       1 2900790  
  1870   17.9  7.7  3.2  chr5              39483267 39483492 (33016884) + DNA6-6_DR         DNA                    6870   7422  (3859) 2900791  
   424    1.5  0.7  6.9  chr5              39483384 39483534 (33016842) C DNA-8-29_DR       DNA/hAT-Tip100         (65)    955     833 2900792 *
   440   10.2  0.7  1.4  chr5              39483404 39483552 (33016824) C Harbinger-N17_DR  DNA/PIF-Harbinger    (1234)    411     264 2900793  
   245    8.3  6.1  2.0  chr5              39483538 39483586 (33016790) + DNA-TA-2_DR       DNA/CMC-EnSpm           146    196     (0) 2900794 *
   259   13.8 15.5  0.0  chr5              39483592 39483649 (33016727) C Kolobok-N16_DR    DNA/Kolobok?         (1172)     70       4 2900795  
   215   21.8  0.0  1.8  chr5              39484031 39484086 (33016290) C hAT-22_DR         DNA/hAT-Charlie       (928)   1687    1633 2900796  
   441   20.7  7.2  8.7  chr5              39484229 39484450 (33015926) C Mariner-N31_DR    DNA/TcMar-Tc1           (0)    540     322 2900797  
  1155   13.3  1.7  0.0  chr5              39485000 39485180 (33015196) + Harbinger-N13_DR  DNA/PIF-Harbinger        42    225    (99) 2900798 *
  1644    9.9  4.9  0.0  chr5              39485175 39485437 (33014939) C hAT-N137_DR       DNA/hAT-Ac            (591)   2980    2705 2900799 *
  1747   11.2  1.7  1.0  chr5              39485204 39485492 (33014884) C hAT-N127_DR       DNA/hAT-Charlie      (4545)   5771    5481 2900800  
   407   12.3  0.0  6.2  chr5              39485496 39485564 (33014812) + Harbinger-N13_DR  DNA/PIF-Harbinger       260    324     (0) 2900801  
   360   12.7  1.8  6.7  chr5              39485595 39485704 (33014672) C Mariner-N31_DR    DNA/TcMar-Tc1         (221)    319     215 2900797  
   259    1.4  5.8  0.0  chr5              39485653 39485721 (33014655) + DNA-6-N2_DR       DNA                     787    859  (4197) 2900802 *
   254   16.7  1.3  0.0  chr5              39485661 39485738 (33014638) C ERV1-N7-I_DR      LTR/ERV1             (3172)   5396    5318 2900803 *
   448   18.1  0.0  0.0  chr5              39485778 39485860 (33014516) + ASAT_CY           Satellite                88    170    (92) 2900804  
  2403    7.7 10.4  0.2  chr5              39485869 39486232 (33014144) + L2-48_DR          LINE/L2                 744   1144     (2) 2900805  
   341   17.0  5.6 10.1  chr5              39486397 39486540 (33013836) + EnSpm-N59_DR      DNA/CMC-EnSpm?         1609   1746  (1923) 2900806 *
   619   15.2  3.4  5.6  chr5              39486437 39486582 (33013794) C ASAT_CY           Satellite             (110)    152      10 2900807  
   583   24.4  4.5  2.4  chr5              39486458 39486701 (33013675) + Mariner-N31_DR    DNA/TcMar-Tc1           285    533     (7) 2900808 *
   934   16.9  2.3  0.0  chr5              39486720 39486896 (33013480) C Penelope-3B_DR    LINE/Penelope           (0)    982     802 2900809  
   666   11.2  1.0  0.0  chr5              39486904 39487001 (33013375) + Penelope-3_DR     LINE/Penelope          1118   1216     (0) 2900810  
  6461    8.2  2.7  0.2  chr5              39487728 39488641 (33011735) + TDR2              DNA/TcMar-Tc1             1    937     (0) 2900811  
  6422   11.8  8.8  4.8  chr5              39489592 39490783 (33009593) + LOOPERN5_DR       DNA/Kolobok-T2            1   1237     (0) 2900812  
   594   30.1 19.3  2.8  chr5              39490926 39491267 (33009109) + Harbinger-5N1B_DR DNA/PIF-Harbinger         2    398  (1548) 2900813  
   258   22.8  1.8  0.0  chr5              39491258 39491314 (33009062) C DNA2-6_DR         DNA/CMC-EnSpm        (2124)    961     904 2900814 *
   549   30.5  5.8  2.8  chr5              39491267 39491438 (33008938) + Harbinger-5N1B_DR DNA/PIF-Harbinger      1766   1942     (4) 2900815  
   620   19.5  6.7  0.0  chr5              39491494 39491642 (33008734) C MSAT-4_DR         Satellite              (31)    200      42 2900816  
  1600   12.0  4.5  1.7  chr5              39491643 39491930 (33008446) C Copia-11F_DR-LTR  LTR/Gypsy?             (19)    426     131 2900817  
   749   19.8  3.9 22.9  chr5              39491666 39492151 (33008225) + Copia-11_DR-LTR   LTR/Gypsy?               61    471     (0) 2900818 *
   565   16.7  0.9  0.0  chr5              39492142 39492249 (33008127) C MSAT-4_DR         Satellite             (122)    109       1 2900819 *
  1081   20.8 11.5  0.6  chr5              39492231 39492534 (33007842) C Mariner-7_DR      DNA/TcMar-Tc1         (320)   1267     931 2900820  
  3715    9.3 10.4 16.9  chr5              39493280 39494213 (33006163) + L1-138_DR         LINE/L1                 426   1307     (6) 2900821  
   212   18.5  1.9  0.0  chr5              39494272 39494325 (33006051) + Mariner-6_DR      DNA/TcMar-Tc1            29     83  (1546) 2900822 *
   307   12.3  1.8  0.0  chr5              39494278 39494334 (33006042) + Merlin-1_DR       DNA/Merlin             1665   1722  (8805) 2900823  
   262   14.6  0.0  0.0  chr5              39494339 39494386 (33005990) C Mariner-N38_DR    DNA/TcMar-Tc1         (412)    135      88 2900824 *
   982   23.3  3.2  6.7  chr5              39494350 39494657 (33005719) C DNA-2-32_DR       DNA/CMC-EnSpm?       (4695)   4087    3790 2900825 *
  1579   13.7  5.8  0.0  chr5              39494387 39494664 (33005712) + HE1_DR1           SINE/tRNA-V-RTE          91    384    (18) 2900826  
   665   15.8  4.2  5.5  chr5              39494531 39494697 (33005679) + ERV1-N1-I_DR      LTR/ERV1               1663   1827  (3690) 2900827 *
   257   10.4 10.4  0.0  chr5              39494818 39494865 (33005511) + ASAT_CY           Satellite                46     98   (164) 2900828  
   236   13.3 11.3  3.0  chr5              39495047 39495108 (33005268) + Merlin-N1_DR      DNA/Merlin                2     68   (301) 2900829 *
   663   20.6  5.5  2.9  chr5              39495077 39495276 (33005100) + DNA8-28_DR        DNA/hAT                3005   3209  (3933) 2900830 *
   983   14.9  0.0  0.6  chr5              39495119 39495280 (33005096) + DNA7-N2_DR        DNA/hAT-hAT6           1426   1586   (428) 2900831  
   880    8.8 13.9  3.9  chr5              39495247 39495411 (33004965) + DNA-N43_DR        DNA/TcMar-Fot1          537    717   (337) 2900832 *
   874   15.0  3.1  7.0  chr5              39495281 39495338 (33005038) C Helitron-2_DR     RC/Helitron          (3591)  23819   23608 2900833 *
   799   23.4  3.1 10.0  chr5              39495339 39495498 (33004878) C HE1_DR1           SINE/tRNA-V-RTE        (18)    382      25 2900834  
   394   24.0  2.9  0.9  chr5              39495411 39495515 (33004861) + EnSpm-N11_DR      DNA/CMC-EnSpm          3558   3664  (1689) 2900835 *
   207   21.5 21.2  1.0  chr5              39495450 39495529 (33004847) + Gypsy-110_DR-I    LTR/Gypsy                10    105  (4458) 2900836 *
   438   20.4  0.0  1.0  chr5              39495527 39495630 (33004746) + Merlin-N1_DR      DNA/Merlin              151    253   (116) 2900837  
   275   17.9  4.4  1.4  chr5              39495968 39496035 (33004341) + Merlin-N1_DR      DNA/Merlin                2     71   (298) 2900838 *
   620   20.7  3.9  2.6  chr5              39496007 39496160 (33004216) + hAT-N167B_DR      DNA/hAT-Charlie        1225   1380   (193) 2900839 *
  1596   16.7  6.2  0.3  chr5              39496034 39496340 (33004036) C HE1_DR1           SINE/tRNA-V-RTE        (28)    374      50 2900840  
   263   19.2  1.4  0.0  chr5              39496400 39496472 (33003904) + Merlin-N1_DR      DNA/Merlin              113    186   (183) 2900841 *
  1000   14.6  1.1  0.0  chr5              39496471 39496655 (33003721) C EnSpm-N21_DR      DNA/CMC-EnSpm          (79)    400     214 2900842  
  1493   13.2  9.2  1.7  chr5              39496657 39496927 (33003449) C HE1_DR1           SINE/tRNA-V-RTE        (25)    377      87 2900843  
  1205   19.7  4.9  4.5  chr5              39496928 39496961 (33003415) + DNA8-23_DR        DNA                    1705   2010  (4729) 2900844  
   250   16.3  0.0  0.0  chr5              39496937 39496985 (33003391) C EnSpm-N21_DR      DNA/CMC-EnSpm         (268)    211     163 2900842 *
   542   16.9  0.0  8.8  chr5              39496946 39497068 (33003308) + CryptonV-N5_DR    DNA/Crypton-V          2975   3087 (21450) 2900845  
   366   26.9 12.2  4.3  chr5              39496958 39497171 (33003205) + EnSpm-N10_DR      DNA/CMC-EnSpm          5978   6207  (3101) 2900846 *
   340   28.7  4.1  4.9  chr5              39496964 39496983 (33003393) + DNA6-10_DR        DNA                    2745   2775  (3931) 2900847 *
  1294   11.2  2.1  0.0  chr5              39496984 39497171 (33003205) + hAT-N141_DR       DNA/hAT-Charlie           1    192     (2) 2900848  
   340   28.7  4.1  4.9  chr5              39497172 39497200 (33003176) + DNA6-10_DR        DNA                    2776   2824  (3882) 2900847 *
   478    7.4  2.4  3.6  chr5              39497181 39497257 (33003119) C EnSpm-N21_DR      DNA/CMC-EnSpm         (309)    170      95 2900842  
  1631    2.0  0.0  0.5  chr5              39497258 39497457 (33002919) + Merlin-N1_DR      DNA/Merlin                1    199   (170) 2900849  
   294    5.6  0.0  0.0  chr5              39497496 39497531 (33002845) + piggyBac-N13B_DR  DNA/PiggyBac            968   1003   (398) 2900850  
   248   21.5  2.9  5.9  chr5              39498710 39498720 (33001656) C CryptonV-N4_DR    DNA/Crypton-V        (8375)   5118    5103 2900851  
   250    7.5  2.5  0.0  chr5              39498721 39498735 (33001641) + hAT-N21B_DR       DNA/hAT-Ac              699    714   (587) 2900852  
  3019    9.6  1.9  5.5  chr5              39498736 39499266 (33001110) C Mariner-N38_DR    DNA/TcMar-Tc1           (0)    547      35 2900853  
   248   21.5  2.9  5.9  chr5              39498761 39498813 (33001563) C CryptonV-N4_DR    DNA/Crypton-V        (8375)   5102    5018 2900851 *
   200   11.6 11.6  0.0  chr5              39501682 39501724 (32998652) + Gypsy117-I_DR     LTR/Gypsy              1497   1544  (5020) 2900854  
   225   19.8  8.3  5.0  chr5              39501903 39501998 (32998378) C DNA8-28_DR        DNA/hAT               (820)   6322    6224 2900855  
   213   16.3  2.0  2.0  chr5              39506883 39506932 (32993444) + EnSpm-N27_DR      DNA/CMC-EnSpm           124    173     (0) 2900856  
   215   26.4  0.0  0.0  chr5              39508503 39508555 (32991821) + DNA7-N1_DR        DNA/Zisupton           9283   9335  (1082) 2900857  
   221   21.8  2.3  1.1  chr5              39509411 39509498 (32990878) + DNA-1-7_DR        DNA/PIF-Harbinger       645    733   (705) 2900858 *
   241    8.9  0.0  5.4  chr5              39509450 39509508 (32990868) + hAT-N47B_DR       DNA/hAT-Tip100          154    209   (779) 2900859  
   345   16.5  5.7  1.8  chr5              39510421 39510432 (32989944) + hAT-2n1_DR        DNA/hAT-Charlie         959   1067   (143) 2900860  
   410    7.7  0.0  2.2  chr5              39510433 39510525 (32989851) + piggyBac-N5_DR    DNA/PiggyBac?          1156   1246   (890) 2900861  
   381   12.7  2.9  0.9  chr5              39510438 39510540 (32989836) + CryptonV-2_DR     DNA/Crypton-V          5876   5980 (15831) 2900862 *
   365   14.4  0.9  1.9  chr5              39510447 39510457 (32989919) C hAT-N70_DR        DNA/hAT?              (716)    609     507 2900863 *
   463    3.8  0.0  1.2  chr5              39510459 39510539 (32989837) + Merlin-2_DR       DNA/Merlin             9541   9620  (4301) 2900864  
   227   17.5 13.0  3.6  chr5              39510497 39510573 (32989803) C CryptonV-N4_DR    DNA/Crypton-V        (5593)   7900    7817 2900865 *
   663   13.7  2.4  1.6  chr5              39510544 39510669 (32989707) C ANGEL             DNA/Kolobok             (0)    309     183 2900866  
   391   21.9  2.1  1.0  chr5              39510666 39510762 (32989614) C EnSpm-N13_DR      DNA/CMC-EnSpm        (8538)  13611   13514 2900867 *
   474   22.7  2.5 10.9  chr5              39510670 39510738 (32989638) C DNA-N33_DR        DNA                  (1031)    669     490 2900868  
  1416   13.6  2.2  1.5  chr5              39510792 39511060 (32989316) C DNA8-7_DR         DNA                     (0)    584     314 2900869  
   407   11.0  1.4  1.4  chr5              39511046 39511119 (32989257) + TDR9              DNA                     135    208     (0) 2900870 *
  1962    6.6  1.5  0.4  chr5              39511120 39511317 (32989059) C SINE2-4_DR        SINE/tRNA-V-RTE        (71)    300     100 2900871  
   357   12.1  1.7  0.0  chr5              39511360 39511417 (32988959) C DNA8-7_DR         DNA                   (489)     95      37 2900869  
   449   25.3  8.1  3.7  chr5              39511594 39511621 (32988755) + EnSpm-N13_DR      DNA/CMC-EnSpm         13480  13516  (8633) 2900872  
  1218   13.6 10.7  3.6  chr5              39511622 39511910 (32988466) + ANGEL             DNA/Kolobok               1    309     (0) 2900873  
  1291   17.2  3.4 20.7  chr5              39512043 39512539 (32987837) + HATN1_DR          DNA/hAT                   1    426     (1) 2900874  
   234   15.2  0.0  7.5  chr5              39512730 39512786 (32987590) C ANGEL             DNA/Kolobok            (13)    296     244 2900875 *
   243    5.3  0.0  2.6  chr5              39512749 39512787 (32987589) C EnSpm-N10_DR      DNA/CMC-EnSpm        (7406)   1902    1865 2900876  
  1720   11.9  1.1  0.4  chr5              39512990 39513268 (32987108) + EnSpm-N3C_DR      DNA/CMC-EnSpm             3    283     (0) 2900877  
   766   21.5 10.2  6.5  chr5              39513358 39513641 (32986735) C ANGEL             DNA/Kolobok            (15)    294       1 2900878  
   272   20.2  2.8  4.7  chr5              39514591 39514699 (32985677) + EnSpm-7_DR        DNA/CMC-EnSpm          7061   7167  (3867) 2900879  
   206   21.8  1.1  0.0  chr5              39514625 39514711 (32985665) C ENSPM-6_DR        DNA/CMC-EnSpm         (871)  31745   31658 2900880 *
   202   18.2  0.6  9.7  chr5              39514816 39514837 (32985539) C DNA-1-7_DR        DNA/PIF-Harbinger     (635)    803     746 2900881  
   299    9.6  0.0 11.6  chr5              39514838 39514943 (32985433) C DNA-6-N2_DR       DNA                   (750)   4306    4212 2900882  
   202   18.2  0.6  9.7  chr5              39514944 39514973 (32985403) C DNA-1-7_DR        DNA/PIF-Harbinger     (635)    745     659 2900881 *
   209    4.0  1.2  7.9  chr5              39514958 39515038 (32985338) + ENSPM-6_DR        DNA/CMC-EnSpm         28289  28364  (4252) 2900883 *
   392    1.9  0.0  0.0  chr5              39514986 39515093 (32985283) + (TAAA)n           Simple_repeat             3    110     (0) 2900884  
   221   15.9  3.5  0.0  chr5              39515003 39515042 (32985334) + Mariner-N5_DR     DNA/TcMar               338    422  (8547) 2900885 *
   226    6.9  0.0  3.5  chr5              39515043 39515102 (32985274) + ENSPM-6_DR        DNA/CMC-EnSpm         28313  28370  (4246) 2900886 *
   390    8.3  3.3  0.0  chr5              39515100 39515159 (32985217) + EXPANDER1_DR      LINE/RTE-BovB          2007   2068  (1297) 2900887  
   221   15.9  3.5  0.0  chr5              39515103 39515115 (32985261) + Mariner-N5_DR     DNA/TcMar               423    454  (8515) 2900885 *
  2640   12.4 15.7  0.0  chr5              39515159 39515616 (32984760) + EXPANDER1_DR      LINE/RTE-BovB          2836   3365     (0) 2900887  
   229   21.6  5.3  1.3  chr5              39515559 39515633 (32984743) + EnSpm-6N1_DR      DNA/CMC-EnSpm          6353   6430  (2806) 2900888 *
   245   17.4  2.9  0.0  chr5              39515592 39515660 (32984716) + (TGAA)n           Simple_repeat             2     72     (0) 2900889  
   220   17.2  0.0  0.0  chr5              39515610 39515667 (32984709) C hAT-10_DR         DNA/hAT-Tip100        (251)   4229    4172 2900890 *
   327    2.5  0.0  5.0  chr5              39516344 39516385 (32983991) + HarbingerN8_DR    DNA/PIF-Harbinger         1     40   (201) 2900891  
   445   19.4  2.8  2.8  chr5              39516431 39516536 (32983840) + HarbingerN8_DR    DNA/PIF-Harbinger        32    137   (104) 2900892  
  1204   18.1  4.3  5.7  chr5              39516540 39516929 (32983447) + hAT-N126_DR       DNA/hAT-Ac               60    539     (0) 2900893  
   216   19.2 13.7  0.0  chr5              39516949 39517021 (32983355) + HarbingerN8_DR    DNA/PIF-Harbinger       130    212    (29) 2900894  
  1019   20.3  5.4  0.4  chr5              39517030 39517271 (32983105) C EnSpm-N6_DR       DNA/CMC-EnSpm?          (0)    346      93 2900895  
   577   15.2  3.1  8.9  chr5              39517259 39517388 (32982988) C hAT-N137_DR       DNA/hAT-Ac            (992)   2579    2457 2900896 *
   580   13.4  0.0 11.2  chr5              39517281 39517389 (32982987) + EnSpm-15_DR       DNA/CMC-EnSpm          9145   9242  (2212) 2900897  
   545   20.7  0.0 10.7  chr5              39517390 39517409 (32982967) C DNA8-17_DR        DNA/hAT-Tip100        (280)   1510    1412 2900898  
   544   19.8  0.0 14.7  chr5              39517410 39517442 (32982934) C DNAX-25_DR        DNA/Zisupton         (1071)   2352    2207 2900899  
   292   25.0  4.3  1.0  chr5              39518134 39518226 (32982150) + EnSpm-N13_DR      DNA/CMC-EnSpm         13528  13623  (8526) 2900900  
  1293   18.8  3.6  2.5  chr5              39518344 39518661 (32981715) C Kolobok-N10B_DR   DNA/Kolobok             (0)    344       1 2900901  
   681   20.7 12.2  1.4  chr5              39518799 39518994 (32981382) + Kolobok-N10B_DR   DNA/Kolobok              55    271     (0) 2900902  
   538   21.9  8.9  0.5  chr5              39519782 39519983 (32980393) + TDR16             DNA/Merlin               17    235    (78) 2900903  
   391    9.5  0.0  1.1  chr5              39519970 39520065 (32980311) C DNA-6-N2_DR       DNA                   (752)   4304    4210 2900904 *
   364   15.5  0.0 14.1  chr5              39519974 39520078 (32980298) + DNA-6-N2_DR       DNA                    4212   4303   (753) 2900904 *
   212   24.5  0.0  0.0  chr5              39520036 39520084 (32980292) + HAT1_DR           DNA/hAT-Ac             2505   2553   (739) 2900905 *
  8089    7.0  1.9  0.9  chr5              39520087 39521229 (32979147) + TDR1              DNA/TcMar-Tc1            50   1203    (33) 2900906  
   627    8.3  0.0  3.0  chr5              39521154 39521279 (32979097) + Mariner-N7_DR     DNA/TcMar               112    261     (0) 2900907 *
  3043   13.5 14.6  1.9  chr5              39521280 39521936 (32978440) C DNA-5-1_DR        DNA/hAT?                (0)    739       1 2900908  
   895   15.4 18.6  0.0  chr5              39521940 39522127 (32978249) C L2-49_DR          LINE/L2               (583)   2305    2083 2900909  
   819    9.6 10.8  0.6  chr5              39523381 39523537 (32976839) + EnSpm-N4B_DR      DNA/CMC-EnSpm?           19    191    (29) 2900910  
   328   16.9  0.0  0.0  chr5              39523553 39523611 (32976765) + DNA-8-24_DR       DNA/hAT-Tip100          476    534  (1249) 2900911  
  1633    5.8  0.7  9.7  chr5              39523613 39523881 (32976495) C REX1-3_DR         LINE/Rex-Babar         (15)   2760    2514 2900912  
   472   19.3  2.8  0.0  chr5              39523891 39523999 (32976377) + TDR6              DNA                     139    250     (0) 2900913  
   232   25.2  6.1  3.4  chr5              39523898 39523956 (32976420) C DNA-8-24_DR       DNA/hAT-Tip100       (1193)    590     476 2900914 *
   240   17.7  0.0  3.9  chr5              39523957 39524009 (32976367) + MuDR-2N1_DR       DNA/MULE-MuDR          6672   6722  (5503) 2900915  
   756   10.6 15.1  5.1  chr5              39524041 39524219 (32976157) C DNA11TA1_DR       DNA/CMC-EnSpm           (0)    203       8 2900916  
   265   20.8  5.1  2.5  chr5              39524605 39524683 (32975693) C Merlin-1_DR       DNA/Merlin           (5267)   5260    5180 2900917 *
   797   14.0  2.5  1.2  chr5              39524625 39524649 (32975727) C CryptonV-N4_DR    DNA/Crypton-V        (8372)   5121    5095 2900918  
  3767    8.8  0.6  0.6  chr5              39524650 39525196 (32975180) + Mariner-N38_DR    DNA/TcMar-Tc1             1    547     (0) 2900919  
   781   17.4  8.4  3.8  chr5              39524784 39524843 (32975533) + Helitron-4_DR     RC/Helitron           13512  13723 (18145) 2900920 *
   235   30.2  3.8  3.0  chr5              39525082 39525214 (32975162) C ENSPM-6_DR        DNA/CMC-EnSpm       (18485)  14131   13998 2900921 *
   275   24.1  1.9  3.8  chr5              39525112 39525219 (32975157) + Merlin-1_DR       DNA/Merlin             2090   2195  (8332) 2900922  
   260   22.4  0.8 13.6  chr5              39525119 39525149 (32975227) + Kolobok-4_DR      DNA/Kolobok-T2         3417   3463  (3168) 2900923 *
   300   16.7  0.0  0.0  chr5              39525150 39525203 (32975173) C Zisupton-6_DR     DNA/Zisupton        (13126)   8990    8937 2900924  
   260   22.4  0.8 13.6  chr5              39525204 39525242 (32975134) + Kolobok-4_DR      DNA/Kolobok-T2         3464   3526  (3105) 2900923  
   204   11.6  6.5  6.5  chr5              39525367 39525392 (32974984) + hAT-N53B_DR       DNA/hAT-Ac             2200   2225  (1952) 2900925  
  4424    5.9  6.9  0.0  chr5              39525393 39525998 (32974378) C hAT-32N1B_DR      DNA/hAT-Charlie         (0)    683      36 2900926  
  3182    9.9  2.6  2.2  chr5              39526110 39526648 (32973728) C Mariner-N38_DR    DNA/TcMar-Tc1           (6)    541       1 2900927  
   717   18.7 11.6  7.1  chr5              39526649 39526681 (32973695) + Zisupton-6_DR     DNA/Zisupton           9199   9241 (12875) 2900928 *
  1072   18.7  1.0 11.6  chr5              39526647 39526942 (32973434) + Harbinger-N17_DR  DNA/PIF-Harbinger       575    842   (803) 2900929 *
  2289    6.2  5.5  6.9  chr5              39526681 39527046 (32973330) C HE2_DR            SINE/tRNA-V-RTE         (1)    362       2 2900930  
   571   11.9 19.4  2.8  chr5              39527401 39527555 (32972821) + L2-3_DRe          LINE/L2                4881   5060     (8) 2900931  
   425   14.2 26.4  1.9  chr5              39528421 39528448 (32971928) + Polinton-2N1_DR   DNA/Maverick           3805   3863  (7229) 2900932  
   720    8.6 24.9  1.5  chr5              39528449 39528613 (32971763) C DNA11TA1_DR       DNA/CMC-EnSpm           (0)    203       1 2900933  
   512   18.1  2.8  0.9  chr5              39528768 39528873 (32971503) + hAT-N126B_DR      DNA/hAT-Ac                1    108   (492) 2900934  
  2271    7.6 20.9  2.8  chr5              39528912 39529371 (32971005) + TDR7              DNA                       1    541     (0) 2900935  
   224   18.4  2.0  0.0  chr5              39529340 39529388 (32970988) C DNA-N46_DR        DNA                    (74)    463     414 2900936 *
   684   24.0  5.4  4.5  chr5              39529382 39529621 (32970755) + HATN12B_DR        DNA/hAT-Ac              454    695     (0) 2900937  
   359   20.0  0.0  2.4  chr5              39529666 39529752 (32970624) C L2-2_DRe          LINE/L2                 (7)   4231    4147 2900938  
   291   17.4  5.8  0.0  chr5              39529771 39529839 (32970537) C LINEX-1_DR        Retroposon            (556)    249     177 2900939  
  1487    7.6 13.3  0.0  chr5              39529860 39530084 (32970292) C HATN8_DR          DNA/Zisupton            (0)    255       1 2900940  
   207   20.0  6.2  7.5  chr5              39530632 39530712 (32969664) C Kolobok-N10_DR    DNA/Kolobok             (0)    643     564 2900941  
   203   19.2 14.4  7.3  chr5              39530635 39530724 (32969652) C EnSpm-N11_DR      DNA/CMC-EnSpm        (2710)   2643    2548 2900942 *
  2437    9.0  5.6  0.0  chr5              39530769 39531123 (32969253) + HE1_DR1           SINE/tRNA-V-RTE          10    384    (18) 2900943  
   448   29.0  0.0  3.6  chr5              39531009 39531151 (32969225) + CryptonV-N5_DR    DNA/Crypton-V          5137   5274 (19263) 2900944 *
   582   18.7  9.3  0.7  chr5              39531582 39531721 (32968655) + Harbinger-N23_DR  DNA/PIF-Harbinger       183    334   (103) 2900945  
   693   18.0  1.3  7.5  chr5              39531751 39531775 (32968601) + EnSpm-N17_DR      DNA/TcMar              3219   3365  (1828) 2900946 *
   739    9.5  0.0  4.7  chr5              39531760 39531870 (32968506) + EnSpm-N10_DR      DNA/CMC-EnSpm          3590   3695  (5613) 2900947 *
   778   11.2  1.5  4.7  chr5              39531776 39531898 (32968478) + DNA8-17_DR        DNA/hAT-Tip100         1520   1638   (175) 2900948  
  2350   15.0 15.7  0.7  chr5              39531899 39532375 (32968001) + Harbinger-8N2_DR  DNA/PIF-Harbinger         1    548     (0) 2900949  
   209   31.0  2.3  1.1  chr5              39532307 39532394 (32967982) + DNA2-7_DR         DNA                    5485   5573  (4077) 2900950 *
   215   26.6  3.1  2.1  chr5              39532332 39532427 (32967949) + hAT-N137_DR       DNA/hAT-Ac             2635   2731   (840) 2900951  
   496   16.5  0.9  4.8  chr5              39532497 39532604 (32967772) C Harbinger-N32_DR  DNA/PIF-Harbinger      (57)    349     246 2900952  
   210    9.1  3.0  0.0  chr5              39532605 39532637 (32967739) + Mariner-N8_DR     DNA/TcMar                 1     34   (195) 2900953  
   350    8.2  0.0  0.0  chr5              39532720 39532768 (32967608) + DNA2-15_DR        DNA/hAT-Ac               75    123   (407) 2900954 *
  5946    5.4 16.7  0.9  chr5              39532763 39533677 (32966699) C Harbinger-4N1C_DR DNA/PIF-Harbinger     (148)   1058       1 2900955  
   201   23.1  3.0  1.5  chr5              39532769 39532785 (32967591) C hAT-N125_DR       DNA/hAT-Ac            (632)    564     498 2900956 *
   243   29.3  3.0  2.0  chr5              39533626 39533726 (32966650) + DNAX-10_DR        DNA                     509    610   (531) 2900957 *
  2040   13.5  1.2  3.4  chr5              39533667 39533996 (32966380) C DNA2-15_DR        DNA/hAT-Ac            (205)    325       3 2900958  
   211    3.7  0.0  0.0  chr5              39533976 39534002 (32966374) C hAT-N111_DR       DNA/hAT-Ac            (969)    133     107 2900959 *
   463   13.7  1.5  0.0  chr5              39536392 39536413 (32963963) C DNA9-6_DR         DNA                   (326)   7558    7476 2900960  
   515    4.1  0.0  0.0  chr5              39536414 39536511 (32963865) C Harbinger-N17_DR  DNA/PIF-Harbinger    (1227)    418     321 2900961  
   469   10.1  1.8  0.0  chr5              39536424 39536532 (32963844) + Helitron-N3B_DR   RC/Helitron            2393   2503  (4101) 2900962 *
   463   13.7  1.5  0.0  chr5              39536512 39536522 (32963854) C DNA9-6_DR         DNA                   (326)   7475    7426 2900960 *
   211   27.5  1.4  1.4  chr5              39539083 39539152 (32961224) C DNA8-25_DR        DNA                  (2087)   1880    1811 2900963 *
   458    9.1  1.5  0.0  chr5              39539093 39539158 (32961218) + LINEX-2_DR        Retroposon              206    272   (272) 2900964  
   296   20.6  2.9  1.4  chr5              39539099 39539167 (32961209) + L2-1B_DR          LINE/L2                 439    508   (500) 2900965 *
   475   24.1  3.0  1.2  chr5              39539133 39539158 (32961218) + Polinton-2N1_DR   DNA/Maverick           3808   3836  (7256) 2900966  
  1204   11.2  1.5  0.0  chr5              39539159 39539354 (32961022) C DNA11TA1B_DR      DNA/CMC-EnSpm           (0)    203       5 2900967  
   397   24.2  3.0 13.2  chr5              39539355 39539389 (32960987) + Zisupton-7_DR     DNA/Zisupton           9709   9918  (7164) 2900968  
   697   17.0  6.2 11.3  chr5              39539638 39539673 (32960703) + Zisupton-6_DR     DNA/Zisupton          20691  20714  (1402) 2900969  
  1784    9.3 13.2 19.1  chr5              39539674 39540218 (32960158) C Mariner-N38_DR    DNA/TcMar-Tc1           (0)    547      30 2900970  
   675   13.8 18.3 21.4  chr5              39539810 39540279 (32960097) C hAT5-N2_DR        DNA/hAT-hAT5         (1043)   1542    1085 2900971 *
  2350   12.9  5.0  0.0  chr5              39541014 39541430 (32958946) C TDR24             DNA                     (3)    441       4 2900972  
   330   20.0  1.2  1.2  chr5              39541433 39541518 (32958858) C EnSpm-N21_DR      DNA/CMC-EnSpm         (198)    281     196 2900973  
  2710   15.9  4.2 18.6  chr5              39541651 39542116 (32958260) C ENSPM-6_DR        DNA/CMC-EnSpm       (17770)  14846   14035 2900974  
  3602    6.5  1.8  2.7  chr5              39542117 39542668 (32957708) C Mariner-N38_DR    DNA/TcMar-Tc1           (0)    547       1 2900975  
   201    9.7  0.0  0.0  chr5              39542669 39542697 (32957679) C Merlin-1_DR       DNA/Merlin           (8329)   2198    2170 2900976 *
  2710   15.9  4.2 18.6  chr5              39542669 39542691 (32957685) C ENSPM-6_DR        DNA/CMC-EnSpm       (17770)  14034   13992 2900974  
   243   15.6  0.0  0.0  chr5              39542829 39542873 (32957503) + ASAT_CY           Satellite               218    262     (0) 2900977  
  1972   19.8 14.5  5.8  chr5              39543557 39544210 (32956166) C DNA-6-N1_DR       DNA                     (0)    708       1 2900978  
   239   17.9 19.1  4.7  chr5              39544211 39544304 (32956072) C Kolobok-N10_DR    DNA/Kolobok             (7)    636     530 2900979  
   382   26.9  0.0  6.1  chr5              39544395 39544568 (32955808) C piggyBac-N9_DR    DNA/PiggyBac          (162)   1029     866 2900980  
   558   20.9 11.8  1.1  chr5              39544767 39544935 (32955441) + TC1DR3B           DNA/TcMar-Tc1           135    321   (568) 2900981  
  1146   21.9  7.3  8.7  chr5              39544964 39545417 (32954959) C piggyBac-N9_DR    DNA/PiggyBac          (743)    448       1 2900980  
   363   29.1  5.8  7.3  chr5              39545467 39545674 (32954702) C Kolobok-N10_DR    DNA/Kolobok           (227)    416     212 2900979  
   336   12.7  4.0  6.8  chr5              39546330 39546405 (32953971) C EnSpm-N49_DR      DNA/CMC-EnSpm        (1427)   2343    2270 2900982 *
 12263    1.9  0.5  0.0  chr5              39546340 39547748 (32952628) C L2-2_DRe          LINE/L2                 (0)   4238    2823 2900983  
   210   21.7  1.6  3.3  chr5              39548539 39548600 (32951776) C hAT-N131_DR       DNA/hAT-Ac           (1939)    125      65 2900984 *
   351   11.8  0.0  0.0  chr5              39548549 39548599 (32951777) + (ACTTG)n          Simple_repeat             5     55     (0) 2900985  
   340   15.2  0.0  0.0  chr5              39548600 39548607 (32951769) + (CTTAA)n          Simple_repeat             3     61     (0) 2900986  
   738   11.0  0.0  0.0  chr5              39548933 39549041 (32951335) + hAT-N69_DR        DNA/hAT-Ac                1    109  (1164) 2900987  
  3308    9.8  5.3 27.2  chr5              39549098 39549971 (32950405) + hAT-N45B_DR       DNA/hAT-Blackjack         1    723     (0) 2900988  
  6203    8.3 11.7  1.1  chr5              39549977 39551008 (32949368) + hAT-N69_DR        DNA/hAT-Ac              124   1264     (9) 2900989  
  2095    8.5  3.7  2.0  chr5              39551006 39551353 (32949023) + Mariner-N38_DR    DNA/TcMar-Tc1           158    511    (36) 2900990 *
  1526   12.8  5.0  2.4  chr5              39551416 39551695 (32948681) C hAT-N201_DR       DNA/hAT-Ac            (403)    291       5 2900991  
  2361   19.0 17.5  2.4  chr5              39552039 39552702 (32947674) + TDR13D            DNA                       1    762     (0) 2900992  
   847   23.7 10.2  1.5  chr5              39553448 39553751 (32946625) C EnSpm-N13_DR      DNA/CMC-EnSpm        (3811)  18338   18009 2900993  
   365   22.4  6.7  7.4  chr5              39553777 39553940 (32946436) C EnSpm-N13_DR      DNA/CMC-EnSpm        (5020)  17129   16967 2900994  
   966    8.2  2.2  0.0  chr5              39554181 39554314 (32946062) + DNA-1-11_DR       DNA                     587    723     (1) 2900995  
  2119   13.6  3.3  3.0  chr5              39554509 39554872 (32945504) + SINE2-4_DR        SINE/tRNA-V-RTE           1    365     (6) 2900996  
   234   23.1  2.8 11.1  chr5              39554784 39554890 (32945486) + CryptonV-1_DR     DNA/Crypton-V          2606   2704 (15169) 2900997 *
   327   11.5  9.4  8.1  chr5              39555305 39555389 (32944987) + hAT-28N1_DR       DNA/hAT-Charlie         308    393   (919) 2900998 *
  4553    9.8  4.8  0.0  chr5              39555319 39555978 (32944398) + DNA-1-11_DR       DNA                      31    722     (2) 2900999  
  2321   10.5  5.1  3.0  chr5              39557881 39558312 (32942064) C TDR24             DNA                     (1)    443       3 2901000  
  1661   18.6  0.0  3.6  chr5              39558596 39558908 (32941468) + HarbingerN1_DR    DNA/PIF-Harbinger       345    646     (4) 2901001  
   463   23.4  3.7  1.8  chr5              39559157 39559317 (32941059) + EnSpm-N27B_DR     DNA/CMC-EnSpm            10    173     (0) 2901002  
   317   20.5  8.3  3.1  chr5              39559680 39559800 (32940576) C IS4EU-1_DR        DNA/PIF-ISL2EU       (2615)   2389    2263 2901003 *
   767   12.4 14.6  1.0  chr5              39559718 39559888 (32940488) + ANGEL             DNA/Kolobok              37    230    (79) 2901004  
  1335   17.3  4.3  0.3  chr5              39559895 39560172 (32940204) + Merlin-N1_DR      DNA/Merlin                2    290    (79) 2901005  
  1921   16.1 10.2  5.2  chr5              39560173 39560760 (32939616) C hAT-N52_DR        DNA/hAT-Ac              (0)    683       3 2901006  
   426   18.0  1.1  0.0  chr5              39560761 39560848 (32939528) + Merlin-N1_DR      DNA/Merlin              281    369     (0) 2901007  
   382   15.3  1.4  0.0  chr5              39560854 39560925 (32939451) + ANGEL             DNA/Kolobok             237    309     (0) 2901008 *
   386   11.1  1.6  0.0  chr5              39560870 39560932 (32939444) C EnSpm-17_DR       DNA/CMC-EnSpm        (6510)   2766    2703 2901009  
   308   11.7  6.3  4.7  chr5              39560878 39560940 (32939436) C Helitron-2_DR     RC/Helitron         (19437)   7975    7912 2901010 *
   399   26.4  9.2  6.5  chr5              39561246 39561290 (32939086) + EnSpm-17_DR       DNA/CMC-EnSpm          3177   3295  (5981) 2901011  
  1057   20.0 13.7  0.0  chr5              39561291 39561560 (32938816) C ANGEL             DNA/Kolobok             (2)    307       1 2901012  
   399   26.4  9.2  6.5  chr5              39561561 39561573 (32938803) + EnSpm-17_DR       DNA/CMC-EnSpm          3296   3335  (5941) 2901011  
   519    7.7  0.0  0.0  chr5              39561670 39561903 (32938473) + (CA)n             Simple_repeat             1    234     (0) 2901013  
   456   11.7  2.2  0.5  chr5              39561758 39561938 (32938438) + ERV1-N3-I_DR      LTR/ERV1               3587   3770   (821) 2901014 *
  2185   14.1  8.6  2.6  chr5              39562270 39562794 (32937582) + DNA8-7_DR         DNA/hAT-Ac                1    515    (69) 2901015  
   218   20.3  6.8  0.0  chr5              39564101 39564174 (32936202) + Mariner-N31_DR    DNA/TcMar-Tc1           394    472    (68) 2901016  
   979   15.0  0.0 10.6  chr5              39564269 39564477 (32935899) C hAT-N137_DR       DNA/hAT-Ac            (591)   2980    2792 2901017 *
  1352   20.5  2.7 17.9  chr5              39564368 39564478 (32935898) C EnSpm-N48B_DR     DNA/CMC-EnSpm        (5794)   1165    1116 2901018  
  2364   11.5  1.4  1.1  chr5              39564479 39564846 (32935530) + SINE2-4_DR        SINE/tRNA-V-RTE           1    369     (2) 2901019  
   721   19.3  6.4  3.1  chr5              39564685 39564709 (32935667) + ZFERV-2N2-I_DR    LTR/ERV1               5740   5876  (1571) 2901020 *
   925   15.1  0.0  1.3  chr5              39564710 39564863 (32935513) C hAT-N167B_DR      DNA/hAT-Charlie       (193)   1380    1229 2901021  
   241   25.2  1.4 15.6  chr5              39564753 39564898 (32935478) + CryptonV-1_DR     DNA/Crypton-V          2605   2732 (15141) 2901022 *
   252   15.5 14.1  1.9  chr5              39564826 39564917 (32935459) + DNA9-4_DR         DNA                      39    141   (278) 2901023 *
   530   10.9 29.7  0.0  chr5              39564849 39564976 (32935400) C CryptonV-1_DR     DNA/Crypton-V       (15796)   2077    1912 2901024  
   991   14.3  2.3  0.6  chr5              39566688 39566863 (32933513) + DNA11TA1B_DR      DNA/CMC-EnSpm            25    203     (0) 2901025  
   672   16.6  0.0  6.0  chr5              39566953 39566970 (32933406) + DNA2-16_DR        DNA                    8028   8037 (10014) 2901026  
  2706    9.0  0.3  0.8  chr5              39566971 39567340 (32933036) + SINE2-3_DR        SINE/tRNA-V-RTE           1    368     (0) 2901027  
   553    8.9  0.0  0.0  chr5              39567271 39567349 (32933027) + TDR9              DNA                       1     79   (129) 2901028 *
   523   19.7 12.2  2.0  chr5              39567316 39567356 (32933020) + hAT-N134_DR       DNA/hAT?                705    763   (302) 2901029 *
   687   13.2 16.0  2.8  chr5              39567357 39567543 (32932833) C ANGEL             DNA/hAT                 (2)    307      97 2901030  
   223   17.4 15.9  8.1  chr5              39567426 39567563 (32932813) + ENSPM-6_DR        DNA/CMC-EnSpm         14995  15142 (17474) 2901031 *
  1053   15.4 13.9  0.0  chr5              39567876 39568083 (32932293) + HATN8_DR          DNA/Zisupton              1    237    (18) 2901032  
   239   23.5  0.0  0.0  chr5              39570407 39570457 (32929919) C EnSpm-N10_DR      DNA/CMC-EnSpm        (7206)   2102    2052 2901033  
   792   17.7  9.5  0.9  chr5              39570540 39570750 (32929626) + ANGEL             DNA/Kolobok              73    301     (8) 2901034  
   238   23.5  0.0  0.0  chr5              39570901 39570951 (32929425) + Harbinger-N27_DR  DNA/PIF-Harbinger?      120    170    (50) 2901035  
   377   19.5  0.0  0.0  chr5              39571152 39571238 (32929138) C TDR16             DNA/Merlin             (60)    253     167 2901036  
  3694   13.3 13.7  1.2  chr5              39571239 39571925 (32928451) + TDR13             DNA                       1    772     (0) 2901037  
   611   16.3  4.4  8.6  chr5              39571926 39572106 (32928270) C TDR16             DNA/Merlin            (139)    174       1 2901038  
   257   20.4  0.0 18.8  chr5              39571988 39572120 (32928256) + hAT-27N1_DR       DNA/hAT-Ac              414    525   (206) 2901039 *
   226   13.7  2.1  0.0  chr5              39572382 39572439 (32927937) C ENSPM-6_DR        DNA/CMC-EnSpm       (17575)  15041   14998 2901040 *
   351    9.4  0.0  0.0  chr5              39572405 39572457 (32927919) + ANGEL             DNA/Kolobok             201    253    (56) 2901041  
   350   19.4  0.0  0.0  chr5              39572458 39572476 (32927900) C ANGEL             DNA/hAT               (200)    109      38 2901030  
   292   21.6  1.0  6.4  chr5              39572477 39572503 (32927873) C hAT-N127_DR       DNA/hAT-Charlie       (237)  10079    9986 2901042  
   246   20.3  4.3  1.4  chr5              39572938 39572959 (32927417) C Kolobok-2_DR      DNA/Kolobok-T2       (5753)    947     924 2901043  
  5109    8.2 15.4  1.3  chr5              39572960 39573862 (32926514) + hAT-N38_DR        DNA/hAT-hAT6              1   1029     (0) 2901044  
   264   21.7  0.0  1.7  chr5              39573814 39573874 (32926502) + DNA8-4A_DR        DNA/hAT-Charlie         254    313   (606) 2901045 *
   218   23.2  8.4 10.6  chr5              39573876 39574029 (32926347) C Harbinger-N23_DR  DNA/PIF-Harbinger     (265)    172      22 2901046  
   276   16.4  4.9  0.0  chr5              39574046 39574106 (32926270) C CryptonV-1_DR     DNA/Crypton-V        (3242)  14631   14568 2901047  
  1781   18.5  3.9  7.5  chr5              39574385 39574868 (32925508) C Copia-11B_DR-LTR  LTR/Gypsy?              (0)    468       1 2901048  
  2423   11.6  0.8  0.3  chr5              39574898 39575251 (32925125) + DNA-X-2_DR        DNA                      13    368   (448) 2901049  
  1856   17.4  7.6  6.7  chr5              39575916 39576431 (32923945) + LOOPERN3B_DR      DNA/Kolobok-T2           56    575   (474) 2901050 *
  3956    6.6  1.6  0.4  chr5              39576406 39576951 (32923425) + DIRS-N2_DR        LTR/Ngaro              3786   4338  (1691) 2901051 *
  5868    5.7  5.4 14.3  chr5              39576591 39577657 (32922719) + hAT-N36C_DR       DNA/hAT                 247   1230   (687) 2901052  
   826    9.7  9.7  0.0  chr5              39577629 39577773 (32922603) C CryptonV-2_DR     DNA/Crypton-V       (10564)  11247   11089 2901053 *
  1661   13.4  1.0  3.8  chr5              39577775 39578069 (32922307) + DNA-X-4_DR        DNA                       1    287   (958) 2901054  
   375   14.6  0.0  0.0  chr5              39578060 39578114 (32922262) + DNA-X-4B_DR       DNA                     352    406    (15) 2901055 *
  1474   16.4  7.9  3.8  chr5              39578120 39578449 (32921927) + LOOPERN3B_DR      DNA/Kolobok-T2          643    985    (64) 2901056  
   266   33.7  1.0  0.0  chr5              39578433 39578530 (32921846) + DNA8-10_DR        DNA/hAT-Ac             2964   3062   (956) 2901057 *
  1087   18.2  0.5  7.5  chr5              39578444 39578657 (32921719) C hAT-N149_DR       DNA/hAT                 (6)    798     599 2901058  
  1067   13.5  6.2  0.5  chr5              39578651 39578829 (32921547) C hAT-N149_DR       DNA/hAT               (502)    302     114 2901058 *
   448   18.6  0.0  0.0  chr5              39578834 39578903 (32921473) C DNA-8-23_DR       DNA/hAT               (741)     70       1 2901059  
   223   21.6  0.0  0.0  chr5              39578875 39578911 (32921465) C Helitron-2_DR     RC/Helitron         (20453)   6959    6923 2901060 *
   417   12.7  1.4  0.0  chr5              39578903 39578973 (32921403) + LOOPERN4_DR       DNA/Kolobok-T2          846    917     (0) 2901061  
  1590    7.1  1.3  0.0  chr5              39579378 39579601 (32920775) C CR1-55_DR         LINE/L2                 (2)   1134     908 2901062  
   861   20.6  2.0  2.0  chr5              39579611 39579808 (32920568) C SINE2-1_DR        SINE/tRNA               (0)    198       1 2901063  
  3260    9.4 14.2  1.4  chr5              39579809 39580378 (32919998) C CR1-55_DR         LINE/L2               (217)    919     278 2901064  
   201   14.9  8.2  8.2  chr5              39580358 39580430 (32919946) C DNA9-3_DR         DNA/MULE-MuDR?      (10467)    912     840 2901065 *
   249   16.7  5.7  5.7  chr5              39580367 39580385 (32919991) + CATCH2LTR_DR      LTR/Pao                 649    714   (107) 2901066  
   253   12.8  0.0  0.0  chr5              39580386 39580432 (32919944) C Zisupton-7_DR     DNA/Zisupton         (5536)  11546   11500 2901067  
   230   18.5  5.9 11.1  chr5              39580388 39580399 (32919977) + DNA2-10_DR        DNA                    2680   2714   (807) 2901068 *
   239   15.8  3.3  5.1  chr5              39580400 39580459 (32919917) + Helitron-2_DR     RC/Helitron            5369   5427 (21985) 2901069  
   230   18.5  5.9 11.1  chr5              39580460 39580472 (32919904) + DNA2-10_DR        DNA                    2715   2760   (761) 2901068  
   492   23.7  3.8  0.6  chr5              39581450 39581606 (32918770) + DNA13TA1_DR       DNA/TcMar-Tc1            70    231    (87) 2901070  
   462   17.3  0.8  0.8  chr5              39581608 39581622 (32918754) C Helitron-2_DR     RC/Helitron         (15504)  11908   11783 2901071  
   497    9.1  0.9  0.9  chr5              39581623 39581733 (32918643) + EnSpm-N40B_DR     DNA/CMC-EnSpm          2174   2284  (3223) 2901072  
   462    4.2  0.0  0.0  chr5              39581654 39581748 (32918628) C Mariner-N5C_DR    DNA/TcMar            (6429)   1492    1398 2901073 *
   388   14.2  7.4  0.8  chr5              39581655 39581775 (32918601) + CryptonV-2_DR     DNA/Crypton-V          5882   6010 (15801) 2901074 *
  1829   10.5 34.5  0.3  chr5              39581817 39582288 (32918088) C hAT-N42_DR        DNA/hAT-Ac              (1)    712     103 2901075  
   450   18.9  0.6  9.3  chr5              39582225 39582399 (32917977) C DNA9-3_DR         DNA/MULE-MuDR?       (1734)   9645    9485 2901076 *
   517   10.8  0.0  7.4  chr5              39582249 39582266 (32918110) C DNA-2-32_DR       DNA/CMC-EnSpm?       (3154)   5628    5538 2901077  
   697    6.8  0.0 10.8  chr5              39582267 39582399 (32917977) + Helitron-4_DR     RC/Helitron           13398  13517 (18351) 2901078  
   477   18.8  1.5  1.5  chr5              39582304 39582438 (32917938) C Kolobok-3_DR      DNA/Kolobok-T2       (3418)   2548    2414 2901079 *
   227   26.4  2.2  3.4  chr5              39583047 39583136 (32917240) + HATN3B_DR         DNA/hAT-Tip100          440    528   (451) 2901080 *
   983   25.2  4.0  5.6  chr5              39583060 39583104 (32917272) + DNA2-7_DR         DNA                    4354   4675  (4974) 2901081  
  1745   14.9  3.9  0.0  chr5              39583105 39583386 (32916990) + HE1_DR1           SINE/tRNA-V-RTE           1    293   (109) 2901082  
  1713    4.3  0.0  0.0  chr5              39583401 39583607 (32916769) + DNA2-16_DR        DNA                   13833  14039  (4012) 2901083  
   554   24.2  8.3  3.6  chr5              39583408 39583647 (32916729) + EnSpm-N10_DR      DNA/CMC-EnSpm          6004   6254  (3054) 2901084 *
   203   21.1  1.9  1.9  chr5              39583608 39583660 (32916716) + hAT-N88_DR        DNA/hAT-Ac              530    582     (0) 2901085 *
   456   19.1  0.0  2.2  chr5              39585965 39585981 (32914395) C Merlin-2_DR       DNA/Merlin           (9005)   4916    4902 2901086  
  6648    8.1 17.7  0.6  chr5              39585982 39587026 (32913350) C TC1DR3            DNA/TcMar-Tc1           (0)   1225       3 2901087  
   672   17.2  1.2  3.8  chr5              39587052 39587214 (32913162) + Mariner-10_DR     DNA/TcMar-Tc1             1    159  (1438) 2901088  
   240    4.4 12.8  3.9  chr5              39587214 39587260 (32913116) + Mariner-10_DR     DNA/TcMar-Tc1          1547   1597     (0) 2901089 *
   866   17.2  4.5 17.4  chr5              39588372 39588680 (32911696) C ZFERV-2N1-I_DR    LTR/ERV1              (906)   6071    5797 2901090 *
  1493   10.2  4.1 12.2  chr5              39588415 39588705 (32911671) C SINE2-4_DR        SINE/tRNA-V-RTE         (2)    369     100 2901091  
   305   17.0  0.0  0.0  chr5              39588880 39588891 (32911485) C LOOPERN1_DR       DNA/Kolobok-T2        (176)   1058    1047 2901092  
  4499   10.7  2.9  3.2  chr5              39588892 39589614 (32910762) + DNA-1-11_DR       DNA                       1    721     (3) 2901093  
   573   23.3  3.1  7.5  chr5              39589868 39589896 (32910480) C EnSpm-N14_DR      DNA/CMC-EnSpm         (588)   3992    3973 2901094  
  2886   13.1  8.9  2.5  chr5              39589897 39590391 (32909985) C DNA2-15_DR        DNA/hAT-Ac              (2)    528       3 2901095  
   518   17.6  1.0  0.0  chr5              39590307 39590408 (32909968) + EnSpmN1_DR        DNA/CMC-EnSpm          4403   4505  (2076) 2901096 *
   519   10.6  0.0  0.0  chr5              39591508 39591639 (32908737) + ERV1-N3-I_DR      LTR/ERV1               3581   3712   (879) 2901097  
   334   17.4  2.2  1.5  chr5              39591521 39591581 (32908795) + Polinton-1_DR     DNA/Maverick          17631  17762   (720) 2901098 *
   334    4.3  0.0  1.4  chr5              39591582 39591651 (32908725) C hAT-N48C_DR       DNA/hAT-Ac            (544)   1755    1687 2901099  
   276   16.7  1.3  0.0  chr5              39591596 39591673 (32908703) C DNA6-4_DR         DNA                  (1373)   2166    2088 2901100 *
  1878    6.6  3.3  0.0  chr5              39592076 39592316 (32908060) + HATN8_DR          DNA/Zisupton              1    249     (6) 2901101  
   438   14.2  0.0 17.4  chr5              39592424 39592551 (32907825) + DNA11TA1B_DR      DNA/CMC-EnSpm            90    198     (5) 2901102  
   234   27.3  0.0  0.0  chr5              39592488 39592564 (32907812) C Polinton-2N1_DR   DNA/Maverick         (7192)   3900    3824 2901103 *
  1519   19.9  7.9  3.5  chr5              39592879 39592930 (32907446) C DNA2-7_DR         DNA                  (4818)   4832    4490 2901104  
  2051   10.4  4.4  2.3  chr5              39592931 39593274 (32907102) C HE1_DR1           SINE/tRNA-V-RTE        (20)    382      32 2901105  
  1729   18.6  3.5  3.7  chr5              39592938 39593339 (32907037) C EnSpm-N10_DR      DNA/CMC-EnSpm        (5567)   3741    3341 2901106 *
  1200   21.4  6.4  5.5  chr5              39593007 39593382 (32906994) C DNA9-3_DR         DNA/MULE-MuDR?       (1476)   9903    9525 2901107 *
   279   12.7  7.3  0.0  chr5              39593310 39593382 (32906994) C hAT-N155_DR       DNA/hAT-Tip100        (308)    280     200 2901108 *
 12351    5.8  1.9  1.8  chr5              39593383 39595089 (32905287) C hAT-N63_DR        DNA/hAT-Ac              (0)   1710       1 2901109  
   450    5.5  7.6  2.1  chr5              39595090 39595158 (32905218) + Mariner-N5C_DR    DNA/TcMar              2215   2288  (5633) 2901110  
   434    7.5  1.1  2.1  chr5              39595090 39595166 (32905210) + Helitron-1_DR     RC/Helitron            2597   2672 (23628) 2901111 *
   844   12.8  0.0  8.7  chr5              39595167 39595328 (32905048) C hAT-N112_DR       DNA/hAT-Ac              (0)   1203    1055 2901112  
   320   10.5  5.3  8.1  chr5              39595185 39595202 (32905174) C EnSpm-N17_DR      DNA/TcMar            (3188)   2004    1895 2901113 *
  3115   13.0 15.9  1.0  chr5              39595364 39595960 (32904416) C Harbinger-N31_DR  DNA/PIF-Harbinger       (0)    685       1 2901114  
   663   11.0  1.5  2.3  chr5              39595961 39596090 (32904286) C hAT-N113_DR       DNA/hAT-Ac           (1597)    131       3 2901115  
   704   16.0  0.0  0.8  chr5              39596241 39596366 (32904010) C CryptonV-N6_DR    DNA/Crypton-V         (412)    150      26 2901116  
   223   27.2  9.8  0.0  chr5              39596491 39596582 (32903794) C DNA-TTAA-2_DR     DNA                   (568)    101       1 2901117  
   201   11.4  2.9  0.0  chr5              39596862 39596896 (32903480) C hAT-31_DR         DNA/hAT-Ac            (369)   2711    2676 2901118  
  1649   17.1  4.2  0.0  chr5              39597539 39597825 (32902551) + TDR13             DNA                       2    300   (472) 2901119  
  2628    8.7  7.3  1.8  chr5              39597834 39598300 (32902076) + DNA-N16B_DR       DNA                       3    494   (465) 2901120  
   512    7.8  7.0  0.0  chr5              39598303 39598417 (32901959) C DNA-N16B_DR       DNA                   (816)    143      21 2901121  
  1833   13.4 14.7  4.5  chr5              39598490 39598910 (32901466) + TDR13             DNA                     311    772     (0) 2901122  
   404   23.2  7.5  3.6  chr5              39598994 39599127 (32901249) + EnSpm-N27B_DR     DNA/CMC-EnSpm            16    154    (19) 2901123  
   345   15.5  0.0  1.7  chr5              39599686 39599744 (32900632) + Kolobok-N5_DR     DNA/Kolobok-T2?           4     61   (424) 2901124  
   454   12.5 12.3  1.6  chr5              39599952 39600065 (32900311) + CR1-22_DR         LINE/L2                1596   1721     (0) 2901125  
   340    9.2  0.0  0.0  chr5              39600044 39600163 (32900213) + (TTAAA)n          Simple_repeat             3    122     (0) 2901126 *
   329   21.8  0.0  0.0  chr5              39600344 39600398 (32899978) C DNA8-3C_DR        DNA/hAT-Tip100          (0)    305     251 2901127  
   519   12.8  1.2  0.0  chr5              39600474 39600559 (32899817) C DNA8-3_DR         DNA/hAT-Tip100       (1300)     87       1 2901128  
   979   14.1  0.5  0.4  chr5              39600563 39600745 (32899631) C hAT-N35C_DR       DNA/hAT-Ac            (107)   1484    1328 2901129 *
  6439    4.1 20.6  0.1  chr5              39600744 39601692 (32898684) + HATN5_DR          DNA/hAT-Ac               13   1156     (0) 2901130  
  1815   12.1 15.0  5.5  chr5              39601716 39602136 (32898240) C hAT-N35B_DR       DNA/hAT-Ac            (264)   1348     890 2901131  
   200   20.0  0.0  0.0  chr5              39602111 39602155 (32898221) + DNA8-26_DR        DNA                    3518   3562   (968) 2901132 *
   739    8.0  0.9  0.9  chr5              39602134 39602246 (32898130) C hAT-N35C_DR       DNA/hAT-Ac           (1225)    366     254 2901133  
   284   15.7  1.4  2.8  chr5              39602254 39602325 (32898051) C hAT-N35C_DR       DNA/hAT-Ac           (1520)     71       1 2901133  
   256   19.6  5.4  2.6  chr5              39602326 39602403 (32897973) C Zisupton-7_DR     DNA/Zisupton        (12224)   4858    4777 2901134 *
   432   11.5  3.9  0.0  chr5              39602289 39602314 (32898062) C piggyBac-N5_DR    DNA/PiggyBac?         (842)   1294    1161 2901135  
   509    4.8  2.9  0.0  chr5              39602315 39602417 (32897959) + Mariner-N5C_DR    DNA/TcMar              2202   2307  (5614) 2901136  
   496    5.4  0.0  4.5  chr5              39602327 39602443 (32897933) + Helitron-2_DR     RC/Helitron           11760  11871 (15541) 2901137 *
   432    8.5  2.9  7.5  chr5              39602333 39602472 (32897904) C DNA9-6_DR         DNA                   (362)   7522    7389 2901138 *
   971   12.4 19.5  1.7  chr5              39602423 39602627 (32897749) C TDR8B             DNA/hAT-Ac            (713)    250      10 2901139  
   289   19.1  0.0 12.5  chr5              39602833 39602940 (32897436) C hAT5-N2_DR        DNA/hAT-hAT5         (1683)    902     807 2901140 *
  1018   13.0 10.4  1.3  chr5              39602854 39603064 (32897312) + hAT5-N2_DR        DNA/hAT-hAT5           1152   1381  (1204) 2901141  
   571   19.8  0.7  4.2  chr5              39603062 39603209 (32897167) + hAT-N21B_DR       DNA/hAT-Ac             1091   1233    (68) 2901142 *
   935   10.0 57.9  0.4  chr5              39603065 39603193 (32897183) + Mariner-N38_DR    DNA/TcMar-Tc1            13    547     (0) 2901143  
   230   15.9  4.5  0.0  chr5              39605217 39605260 (32895116) C Harbinger-N27_DR  DNA/PIF-Harbinger?     (50)    170     125 2901144  
  2262    8.8  7.2 10.6  chr5              39605267 39605723 (32894653) C DNA9TA1_DR        DNA/CMC-EnSpm           (0)   3333    2891 2901145  
   557   17.0 19.0  0.6  chr5              39605838 39605979 (32894397) + hAT-2n1_DR        DNA/hAT-Charlie         420    587   (623) 2901146  
  5767   11.3  6.3  1.0  chr5              39606034 39606980 (32893396) C DNA-X-5_DR        DNA/hAT               (224)    997       1 2901147  
   204   21.5  3.0  3.0  chr5              39607927 39607993 (32892383) C EnSpm-14N1_DR     DNA/CMC-EnSpm        (1413)   2772    2706 2901148  
   449   11.8  5.2  5.0  chr5              39608013 39608118 (32892258) + L2-4_DRe          LINE/L2                3516   3601     (6) 2901149  
   238   23.5  2.9  9.3  chr5              39608246 39608348 (32892028) C Merlin-1_DR       DNA/Merlin           (2949)   7578    7482 2901150 *
   261   25.4  0.0  6.0  chr5              39608265 39608352 (32892024) C Zisupton-1_DR     DNA/Zisupton          (482)   9147    9065 2901151 *
   271   12.3  0.0  4.1  chr5              39608302 39608352 (32892024) C ENSPM-6_DR        DNA/CMC-EnSpm         (841)  31775   31727 2901152  
   243   20.8  1.4  1.4  chr5              39608303 39608375 (32892001) C Gypsy-31-LTR_DR   LTR/Gypsy             (833)    121      49 2901153 *
   224   29.6  1.0  1.0  chr5              39608376 39608401 (32891975) + ENSPM-6_DR        DNA/CMC-EnSpm         14869  14967 (17649) 2901154 *
   586   13.5 16.0  3.5  chr5              39608388 39608548 (32891828) + hAT-N86_DR        DNA/hAT-Ac              148    311   (209) 2901155  
   956   15.0  5.5  3.9  chr5              39608549 39608749 (32891627) C Copia-11C_DR-LTR  LTR/Gypsy?              (0)    436     233 2901156  
   222   29.9  5.8  5.8  chr5              39608625 39608769 (32891607) + Copia-7-LTR_DR    LTR/Gypsy?              109    253   (230) 2901157 *
   510   16.1  0.0  0.0  chr5              39608770 39608856 (32891520) C Harbinger-N13_DR  DNA/PIF-Harbinger       (0)    324     238 2901158  
   201   11.5  0.0  5.7  chr5              39609779 39609815 (32890561) C ERV1-3-I_DR       LTR/ERV1              (741)   6723    6689 2901159  
   201   12.5  0.0  0.0  chr5              39610541 39610572 (32889804) + DNA-6-N9_DR       DNA                       1     32  (1127) 2901160  
   307   23.0  1.1  9.8  chr5              39610580 39610757 (32889619) C EnSpm-N59_DR      DNA/CMC-EnSpm?        (467)   3202    3039 2901161 *
   733   18.9  1.7  0.6  chr5              39610600 39610780 (32889596) C TDR16             DNA/Merlin             (24)    289     107 2901162  
   299   15.2  3.4  0.0  chr5              39610936 39610994 (32889382) + EnSpm-N27B_DR     DNA/CMC-EnSpm           105    165     (8) 2901163  
  1540    6.8 15.2  0.0  chr5              39612363 39612599 (32887777) C L2-5_DRe          LINE/L2                 (0)   2227    1955 2901164  
   712   17.8  4.7  3.8  chr5              39612610 39612843 (32887533) C hAT-N122_DR       DNA/hAT-Ac             (19)    558     323 2901165  
  2017    8.7  0.0  1.0  chr5              39612861 39613152 (32887224) C hAT-N25B_DR       DNA/hAT-Ac              (0)    720     432 2901166  
   461   15.9 34.0  1.6  chr5              39613155 39613301 (32887075) C Harbinger-8N2_DR  DNA/PIF-Harbinger     (349)    199       6 2901167 *
   852   16.1  6.6 15.6  chr5              39613217 39613473 (32886903) C hAT-N25_DR        DNA/hAT-Ac            (592)    237       1 2901168  
   301   19.7  6.1  0.0  chr5              39613474 39613537 (32886839) C hAT-N122_DR       DNA/hAT-Ac            (326)    251     184 2901165  
   456   16.0  5.6 18.1  chr5              39613595 39613792 (32886584) C hAT-N122_DR       DNA/hAT-Ac            (399)    178       2 2901165  
   719   11.9  5.8 10.6  chr5              39613900 39614087 (32886289) C hAT-N122_DR       DNA/hAT-Ac            (397)    180       1 2901169  
  1042   14.4 26.3  4.2  chr5              39615776 39615936 (32884440) C TDR13             DNA                     (0)    772     537 2901170  
   237   18.4  0.0  0.0  chr5              39615937 39615974 (32884402) C TDR13C            DNA                   (215)    465     428 2901171  
  1042   14.4 26.3  4.2  chr5              39615975 39615996 (32884380) C TDR13             DNA                     (0)    536     502 2901170  
  2507    9.9  1.7  1.1  chr5              39616011 39616367 (32884009) C Harbinger-N9_DR   DNA/PIF-Harbinger     (284)    359       1 2901172  
   271    8.3  6.2  0.0  chr5              39616449 39616496 (32883880) + DNA2-10_DR        DNA                    3026   3076   (445) 2901173  
   274   16.1 12.7  3.9  chr5              39616900 39616970 (32883406) C Kolobok-N10_DR    DNA/Kolobok           (167)    476     400 2901174  
   287   16.0  7.9  9.3  chr5              39617051 39617126 (32883250) + HATN13_DR         DNA/hAT-Ac              255    329   (790) 2901175  
   297   11.9  4.9  3.2  chr5              39617417 39617477 (32882899) C CryptonV-1_DR     DNA/Crypton-V        (3237)  14636   14575 2901176  
   274   18.6  0.0  9.2  chr5              39617431 39617501 (32882875) + DNA6-1B_DR        DNA/hAT-hAT5            122    186   (650) 2901177 *
   247   16.0 10.6  4.4  chr5              39617758 39617842 (32882534) C Kolobok-N10_DR    DNA/Kolobok           (543)    100      11 2901174  
   400   18.1  2.1  3.1  chr5              39617916 39618012 (32882364) + hAT-N142B_DR      DNA/hAT?                691    786  (1214) 2901178 *
  2730    7.2  2.2  0.3  chr5              39617939 39618299 (32882077) C SINE2-3_DR        SINE/tRNA-V-RTE         (0)    368       1 2901179  
   222   31.3  2.3  6.2  chr5              39618013 39618048 (32882328) C DNA-2-32_DR       DNA/CMC-EnSpm?       (6031)   2751    2624 2901180 *
  2011   14.5  4.2  4.7  chr5              39618334 39618739 (32881637) C Crypton-N1_DR     DNA/Crypton-A          (71)    413      10 2901181  
   240   14.6 10.4  0.0  chr5              39618749 39618796 (32881580) C Crypton-N1_DR     DNA/Crypton-A           (0)    484     432 2901182  
   414   13.8 25.5  0.0  chr5              39618903 39618996 (32881380) + Harbinger-N25_DR  DNA/PIF-Harbinger       459    576     (0) 2901183  
   708   10.6  0.0  0.0  chr5              39619017 39619110 (32881266) + Mariner-11_DR     DNA/TcMar-Tc1           290    383   (964) 2901184  
  1410   13.9 17.6  3.5  chr5              39619113 39619486 (32880890) + HATN1_DR          DNA/hAT                   3    427     (0) 2901185  
   884   13.2  0.7  0.7  chr5              39619487 39619623 (32880753) + Mariner-11_DR     DNA/TcMar-Tc1           376    512   (835) 2901186  
   337   19.9  2.9  7.1  chr5              39619625 39619727 (32880649) + Mariner-11_DR     DNA/TcMar-Tc1           727    825   (522) 2901187  
   731    9.8  9.2  6.0  chr5              39619740 39619869 (32880507) + Mariner-11_DR     DNA/TcMar-Tc1           996   1129   (218) 2901188  
  3316    8.3  2.8  0.2  chr5              39619884 39620356 (32880020) C Rex1-60_DR        LINE/Rex-Babar          (0)    972     488 2901189  
   310    8.9  0.0  0.0  chr5              39620355 39620399 (32879977) + Rex1-60_DR        LINE/Rex-Babar          494    538   (434) 2901190 *
   605   11.9  8.6 20.5  chr5              39620402 39620623 (32879753) + Mariner-11_DR     DNA/TcMar-Tc1          1148   1347     (0) 2901191  
   794   14.4  8.9  0.0  chr5              39620624 39620767 (32879609) C Crypton-N1_DR     DNA/Crypton-A         (327)    157       1 2901182  
   231   14.9  0.0  9.3  chr5              39621379 39621437 (32878939) + BEL22-I_DR        LTR/Pao                 331    384  (5564) 2901192  
  2971   19.3  2.2  7.7  chr5              39621754 39622467 (32877909) C TDR8D             DNA                     (1)    678       1 2901193  
  1855   13.6 21.9  0.2  chr5              39622467 39622827 (32877549) + DNA-X-2B_DR       DNA                       1    439     (0) 2901194 *
   206   22.6  4.0  5.4  chr5              39622828 39622891 (32877485) + hAT-N48C_DR       DNA/hAT-Ac             1648   1710   (589) 2901195 *
   288   12.5  0.0  2.1  chr5              39622883 39622931 (32877445) C Merlin-1_DR       DNA/Merlin           (7765)   2762    2715 2901196 *
  1137    7.7  1.2  1.8  chr5              39622891 39623061 (32877315) + Helitron-N3B_DR   RC/Helitron            5139   5308  (1296) 2901197  
   236    8.8  0.0  0.0  chr5              39623045 39623078 (32877298) + Helitron-N3B_DR   RC/Helitron            5647   5680   (924) 2901197 *
   201    9.1  3.0  0.0  chr5              39623050 39623082 (32877294) + hAT5-N2_DR        DNA/hAT-hAT5           1559   1592   (993) 2901198 *
   233   20.6  1.6  1.6  chr5              39623108 39623171 (32877205) + DNA2-14_DR        DNA                     572    635  (6987) 2901199  
   221   11.9  4.4  6.8  chr5              39624728 39624744 (32875632) C Merlin-2_DR       DNA/Merlin           (9006)   4915    4900 2901200  
  8134    7.9  6.0  0.5  chr5              39624745 39625903 (32874473) + TC1DR3            DNA/TcMar-Tc1             3   1225     (0) 2901201  
  1971   16.1  4.9  4.4  chr5              39625967 39626395 (32873981) C EnSpm-6N1_DR      DNA/CMC-EnSpm        (2762)   6474    6044 2901202 *
  2680    6.4  1.1  3.8  chr5              39626021 39626396 (32873980) C SINE2-3_DR        SINE/tRNA-V-RTE         (2)    366       1 2901203  
  1764   15.7  1.6  9.9  chr5              39626397 39626444 (32873932) + EnSpm-6N1_DR      DNA/CMC-EnSpm          3472   3863  (5373) 2901204  
   460   15.2  3.3  0.0  chr5              39626416 39626507 (32873869) C Merlin-N3_DR      DNA/Merlin             (55)    200     106 2901205 *
   371   19.7 12.7 10.7  chr5              39626422 39626586 (32873790) C hAT-N133_DR       DNA/hAT-Ac            (317)    306     139 2901206 *
   233   22.4  6.5  5.7  chr5              39628352 39628474 (32871902) + Harbinger-N19_DR  DNA/PIF-Harbinger         9    132   (491) 2901207  
  1918    6.8  2.4  0.0  chr5              39628508 39628755 (32871621) + HATN8_DR          DNA/Zisupton              2    255     (0) 2901208  
   848   19.9 12.5  5.9  chr5              39628854 39629125 (32871251) + Harbinger-4_DR    DNA/PIF-Harbinger         1    289  (3056) 2901209  
   217   22.0  2.0  0.0  chr5              39629186 39629235 (32871141) C Harbinger-4_DR    DNA/PIF-Harbinger     (334)   3011    2961 2901210  
   266   14.1  0.0  6.0  chr5              39629244 39629296 (32871080) C Harbinger-4N1_DR  DNA/PIF-Harbinger     (309)    712     663 2901211  
   595   23.0 12.5  1.0  chr5              39629362 39629537 (32870839) C Harbinger-4N1B_DR DNA/PIF-Harbinger     (967)    196       1 2901212  
   318   31.6  0.7  2.0  chr5              39629543 39629694 (32870682) + Harbinger-N19_DR  DNA/PIF-Harbinger       437    586    (37) 2901213  
   601   22.2  4.2 16.0  chr5              39630006 39630359 (32870017) + hAT-N126B_DR      DNA/hAT-Ac                1    318   (282) 2901214  
  5007    9.6  1.0  0.7  chr5              39630361 39631066 (32869310) C EXPANDER1_DR      LINE/RTE-BovB           (5)   3360    2653 2901215  
  1006   14.4  5.7  1.9  chr5              39631066 39631288 (32869088) + hAT-N129_DR       DNA/hAT-Ac              558    764     (0) 2901216 *
   413   17.2 15.2  1.9  chr5              39632031 39632214 (32868162) C TDR16             DNA/Merlin             (27)    286      79 2901217  
   237   24.5  0.8  8.6  chr5              39633150 39633274 (32867102) C DNA2-8_DR         DNA/CMC-EnSpm        (1569)   2838    2723 2901218 *
   478   18.0  4.7  1.0  chr5              39633183 39633303 (32867073) C Kolobok-N10B_DR   DNA/Kolobok            (56)    288     116 2901219  
  1052   11.7  0.0  9.8  chr5              39633366 39633555 (32866821) + hAT-N146_DR       DNA/hAT-Charlie           1    173   (100) 2901220 *
  6070    7.6  2.8  0.1  chr5              39633549 39634361 (32866015) + DNAX-10B_DR       DNA                     340   1174     (0) 2901221  
   243   28.4  2.4 11.1  chr5              39634362 39634486 (32865890) C hAT-N127_DR       DNA/hAT-Charlie      (1496)   8820    8706 2901222  
  1801   16.9  6.2  0.5  chr5              39634491 39634859 (32865517) C DNA-AT-1_DR       DNA                     (0)    392       3 2901223  
   578   23.5  1.2  1.2  chr5              39634860 39635021 (32865355) + Kolobok-N10C_DR   DNA/Kolobok              28    189   (155) 2901224  
   308   27.4  9.9  4.5  chr5              39634864 39635054 (32865322) C Zisupton-2_DR     DNA/Zisupton          (577)   4477    4277 2901225 *
   206   16.7  0.0  2.4  chr5              39635054 39635096 (32865280) + Kolobok-N10B_DR   DNA/Kolobok             222    263     (8) 2901226 *
   674    5.3  1.0  2.1  chr5              39636321 39636416 (32863960) + DNA6-1_DR         DNA/hAT-hAT5              1     95  (1054) 2901227  
  1506   12.1  3.6  4.0  chr5              39636428 39636728 (32863648) + DNA6-1_DR         DNA/hAT-hAT5            850   1149     (0) 2901228  
  1181   12.3 47.7  0.2  chr5              39636981 39637347 (32863029) C hAT-N135_DR       DNA/hAT-Charlie         (1)    541       1 2901229  
   255   15.9 21.6  0.0  chr5              39637364 39637451 (32862925) + hAT-N170_DR       DNA/Merlin                1    107   (109) 2901230  
   356   15.4  0.0  5.1  chr5              39637649 39637730 (32862646) + hAT-N170_DR       DNA/Merlin              138    215     (1) 2901231  
  1709   12.2  1.0  2.0  chr5              39637778 39638086 (32862290) C REX1-1_DR         LINE/Rex-Babar          (2)   3588    3283 2901232  
  1608   16.3  1.6  3.3  chr5              39637783 39638149 (32862227) C EnSpm-N10_DR      DNA/CMC-EnSpm        (4212)   5096    4736 2901233 *
   475   21.6  1.7  1.7  chr5              39638585 39638702 (32861674) + Harbinger-N19_DR  DNA/PIF-Harbinger       503    620     (3) 2901234  
  2239   12.1  4.5  3.0  chr5              39640577 39641001 (32859375) C TDR24             DNA                     (1)    443      13 2901235  
   728   20.4  0.0  8.5  chr5              39641325 39641528 (32858848) + Copia-11F_DR-LTR  LTR/Gypsy?              258    445     (0) 2901236  
   414   20.6 13.1 11.6  chr5              39641566 39641939 (32858437) C HATN1_DR          DNA/hAT                (25)    402      24 2901237  
   368   23.6  0.0  1.1  chr5              39641872 39641961 (32858415) + hAT-N117_DR       DNA/hAT-Tip100         1775   1863   (794) 2901238 *
   333   14.3  3.9  3.0  chr5              39643177 39643306 (32857070) C Zisupton-6_DR     DNA/Zisupton        (20750)   1366    1236 2901239 *
   447    1.4  0.0  0.0  chr5              39643233 39643306 (32857070) + Merlin-1_DR       DNA/Merlin             1550   1623  (8904) 2901240  
   215   31.3  1.0  0.0  chr5              39643234 39643332 (32857044) + hAT-25_DR         DNA/hAT-Charlie        2251   2350    (50) 2901241 *
   590   23.3  4.3  6.5  chr5              39643307 39643494 (32856882) C TE-X-16_DR        DNA/Crypton-A         (169)    184       1 2901242  
   589   22.1  2.3 14.4  chr5              39644513 39644776 (32855600) C EnSpm-N13_DR      DNA/CMC-EnSpm       (15963)   6186    5951 2901243  
   464   30.3 10.4  0.0  chr5              39644645 39644748 (32855628) C Harbinger-N17_DR  DNA/PIF-Harbinger     (979)    666     539 2901244 *
  2652    6.5  9.4  4.0  chr5              39644749 39645270 (32855106) C TDR7              DNA                     (0)    541      15 2901245 *
  3057    6.1  6.0  1.4  chr5              39645244 39645725 (32854651) + Mariner-N38_DR    DNA/TcMar-Tc1            32    535    (12) 2901246  
   991   12.7  3.3  0.0  chr5              39647577 39647757 (32852619) + DNA11TA1B_DR      DNA/CMC-EnSpm            17    203     (0) 2901247  
   266   11.1 18.2  1.6  chr5              39647877 39647931 (32852445) C SINE2-3B_DR       SINE/tRNA-V             (6)    345     282 2901248  
   284   11.4  0.0  2.3  chr5              39648275 39648319 (32852057) C HERO-4_DR         LINE/R2-Hero            (0)    809     766 2901249  
  2776    6.6  2.8  0.0  chr5              39648320 39648683 (32851693) C Harbinger-5N1B_DR DNA/PIF-Harbinger       (0)   1946    1573 2901250  
  3174    8.7  3.2  0.0  chr5              39648689 39649127 (32851249) C HERO-4_DR         LINE/R2-Hero           (44)    765     313 2901249  
  3187    7.5  7.0  0.8  chr5              39649130 39649615 (32850761) C Mariner-N38_DR    DNA/TcMar-Tc1           (0)    547      32 2901251  
   670   17.9  9.9  3.9  chr5              39649445 39649636 (32850740) + Kolobok-4_DR      DNA/Kolobok-T2         3298   3500  (3131) 2901252 *
   204   17.1  0.0  0.0  chr5              39649601 39649641 (32850735) C EnSpm-N13_DR      DNA/CMC-EnSpm       (14489)   7660    7620 2901253 *
   851    6.5  3.8 12.2  chr5              39649630 39649788 (32850588) C HERO-4_DR         LINE/R2-Hero          (497)    312     166 2901254  
   236   25.6 14.1  0.0  chr5              39649915 39649992 (32850384) C EnSpm-N14_DR      DNA/CMC-EnSpm        (1033)   3547    3459 2901255  
   700   25.3  0.0  0.7  chr5              39650085 39650239 (32850137) C DNA-2-4_DR        DNA                  (1237)    162       9 2901256  
   507   13.1 14.1  0.0  chr5              39650375 39650473 (32849903) C DNA13TA1_DR       DNA/TcMar-Tc1           (0)    318     206 2901257  
   796   18.6  4.6  1.0  chr5              39650476 39650671 (32849705) + DNA11TA1B_DR      DNA/CMC-EnSpm             1    203     (0) 2901258  
  1131   13.2  2.6  0.5  chr5              39650674 39650863 (32849513) + TDR19C            DNA/hAT-Charlie         203    396     (0) 2901259  
   591   28.0  2.3  4.2  chr5              39650864 39650897 (32849479) + DNA-6-N5B_DR      DNA                    1929   1958  (1565) 2901260  
   203   16.7  0.0  3.7  chr5              39650868 39650923 (32849453) C DNA13TA1_DR       DNA/TcMar-Tc1         (158)    160     107 2901257 *
   326   20.2  3.2  7.6  chr5              39651140 39651262 (32849114) + DNA-X-3_DR        DNA                     346    463  (1011) 2901261 *
   766    6.1  0.0  0.0  chr5              39651169 39651267 (32849109) C hAT-N167B_DR      DNA/hAT-Charlie       (235)   1338    1240 2901262  
   727    9.7  0.9  0.9  chr5              39651268 39651283 (32849093) + hAT-N137_DR       DNA/hAT-Ac             2611   2725   (846) 2901263  
   591   15.9  2.9  3.7  chr5              39651284 39651304 (32849072) C DNA-8-9_DR        DNA/hAT-Ac           (1534)   2184    2050 2901264  
   961   12.8  3.5  1.5  chr5              39651991 39652189 (32848187) + DNA11TA1_DR       DNA/CMC-EnSpm             1    203     (0) 2901265  
   598   15.8  6.0  2.6  chr5              39652968 39653116 (32847260) C Kolobok-N10C_DR   DNA/Kolobok            (48)    296     143 2901266  
  2875   15.1  7.7  8.6  chr5              39653117 39653893 (32846483) C HarbingerN3_DR    DNA/PIF-Harbinger       (0)   1064     294 2901267  
   226   17.1  0.0  0.0  chr5              39653860 39653899 (32846477) + CryptonV-N4_DR    DNA/Crypton-V          4348   4387  (9106) 2901268 *
   386    3.8  0.0 11.1  chr5              39653900 39653959 (32846417) + hAT-N21B_DR       DNA/hAT-Ac                1     54  (1247) 2901269 *
  4586    7.6 27.3  1.1  chr5              39653958 39654857 (32845519) + hAT-N198_DR       DNA/hAT-Charlie         191   1324    (75) 2901270  
  2045   11.3  1.4  0.0  chr5              39654856 39655148 (32845228) C HarbingerN3_DR    DNA/PIF-Harbinger     (767)    297       1 2901267 *
   281   17.6  0.0  3.5  chr5              39655149 39655196 (32845180) C Kolobok-N10C_DR   DNA/Kolobok           (201)    143      98 2901266  
   917   19.1  6.7  4.7  chr5              39655242 39655494 (32844882) + Kolobok-N10B_DR   DNA/Kolobok              14    271     (0) 2901271  
   262   13.2  0.0  8.2  chr5              39657943 39658008 (32842368) + Merlin-1_DR       DNA/Merlin             8073   8133  (2394) 2901272 *
   966   17.1 21.4  2.2  chr5              39657980 39658038 (32842338) + Merlin-1_DR       DNA/Merlin             4311   4665  (5862) 2901273  
  1222   14.7  7.5  3.6  chr5              39658039 39658278 (32842098) C HE1_DR1           SINE/tRNA-V-RTE       (117)    285      37 2901274  
   808   25.1  3.0 25.9  chr5              39658079 39658453 (32841923) C Helitron-2_DR     RC/Helitron          (3777)  23635   23170 2901275 *
  1019   15.6  1.0  1.6  chr5              39658454 39658648 (32841728) C SINE2-4_DR        SINE/tRNA-V-RTE         (6)    365     172 2901276  
   213   20.4  1.8  5.5  chr5              39658663 39658719 (32841657) C Gypsy76-I_DR      LTR/Gypsy             (562)   3774    3720 2901277 *
  1101   12.1  1.9 25.7  chr5              39658678 39658989 (32841387) + DNA13TA1_DR       DNA/TcMar-Tc1            18    270    (48) 2901278  
  1081   11.3  3.0  0.0  chr5              39659008 39659175 (32841201) C HE1_DR1           SINE/tRNA-V-RTE       (227)    175       3 2901279  
  3135    7.5  7.1  2.4  chr5              39659460 39659938 (32840438) + hAT-N32_DR        DNA/hAT-Charlie           1    501     (0) 2901280  
   239   22.8  3.8  0.0  chr5              39660944 39661022 (32839354) C ANGEL             DNA/Kolobok             (0)    309     228 2901281  
   363    7.0 15.5  0.0  chr5              39661170 39661240 (32839136) C EnSpm-N4B_DR      DNA/CMC-EnSpm?         (15)    205     124 2901282  
   364   15.7  8.7  3.1  chr5              39661247 39661338 (32839038) C EnSpm-3N1_DR      DNA/CMC-EnSpm           (1)    182      86 2901283  
   287   14.5  2.3  4.7  chr5              39661384 39661470 (32838906) C EnSpm-N4B_DR      DNA/CMC-EnSpm?        (128)     92       8 2901282  
   861   20.9  1.7  2.2  chr5              39661479 39661659 (32838717) C SINE2-1_DR        SINE/tRNA              (18)    180       1 2901284  
   387   23.1  6.8  0.0  chr5              39661893 39662009 (32838367) + Kolobok-N10B_DR   DNA/Kolobok             136    260    (11) 2901285  
   218   15.9  4.2  2.8  chr5              39664607 39664677 (32835699) C EnSpm-N39C_DR     DNA/CMC-EnSpm?       (1643)   1950    1879 2901286 *
   436   18.2  9.1  0.0  chr5              39664675 39664773 (32835603) + DNA11TA1_DR       DNA/CMC-EnSpm            48    155    (48) 2901287  
  2792   13.5  8.1  0.2  chr5              39664790 39665317 (32835059) + HATN12_DR         DNA/hAT-Ac                8    577     (2) 2901288  
   277   20.8  3.5  5.9  chr5              39666563 39666649 (32833727) C Kolobok-N10_DR    DNA/Kolobok            (50)    593     509 2901289  
   290   17.4 18.2  2.0  chr5              39668979 39669066 (32831310) + piggyBac-N14_DR   DNA/PiggyBac?            18    119   (878) 2901290  
   218   17.9  4.3  4.3  chr5              39669192 39669261 (32831115) + piggyBac-N14_DR   DNA/PiggyBac?           311    380   (617) 2901291  
  1144   13.1  6.3  0.5  chr5              39669336 39669542 (32830834) + CryptonV-N6_DR    DNA/Crypton-V           273    491    (71) 2901292  
  2094   16.9  7.7 21.4  chr5              39670667 39671567 (32828809) + Kolobok-N1_DR     DNA/Kolobok-T2?           1    799     (0) 2901293  
  2445    9.7  7.9  2.2  chr5              39672628 39673058 (32827318) C HATN10_DR         DNA/hAT-Ac              (0)    455       1 2901294  
   284   10.0  2.0  0.0  chr5              39675746 39675795 (32824581) C Kolobok-N15_DR    DNA/Kolobok             (8)    904     854 2901295  
   344   26.7 12.7  5.2  chr5              39675810 39676149 (32824227) C Kolobok-N10_DR    DNA/Kolobok           (215)    428      65 2901289  
   257   12.2  0.0  0.0  chr5              39676152 39676192 (32824184) + CryptonV-N3_DR    DNA/Crypton-V           915    955 (19708) 2901296 *
   897   15.2 15.9  0.7  chr5              39676163 39676407 (32823969) C CryptonV-N3_DR    DNA/Crypton-V       (19460)   1203     922 2901297  
   203   21.1  0.0  0.0  chr5              39676486 39676523 (32823853) + Gypsy-194_DR-LTR  LTR/Gypsy               106    143   (337) 2901298 *
   207   21.9  1.7  5.4  chr5              39676509 39676566 (32823810) C L1-48_DR          LINE/L1               (194)   5573    5518 2901299  
   210   17.0 12.8  0.0  chr5              39677378 39677424 (32822952) + Kolobok-N10_DR    DNA/Kolobok             579    631    (12) 2901300  
   205   30.4  6.2  3.8  chr5              39677493 39677622 (32822754) C Penelope-5_DR     LINE/Penelope         (499)   2377    2245 2901301 *
   672   21.4  2.9 13.4  chr5              39677512 39677749 (32822627) C HE1_DR1           SINE/tRNA-V-RTE        (30)    372     157 2901302  
   242   19.4 14.1  7.3  chr5              39677638 39677765 (32822611) + EnSpm-N42B_DR     DNA/CMC-EnSpm          3141   3276  (1028) 2901303 *
  1873   17.6 30.7  2.5  chr5              39677770 39678586 (32821790) C DNA-N4_DR         DNA                     (0)   1042       1 2901304  
   661   22.8 16.0  2.4  chr5              39678660 39678915 (32821461) C DNA-N22_DR        DNA                     (0)    768     479 2901305  
   785   20.0  2.0  0.0  chr5              39678923 39679072 (32821304) C TDR4              DNA                     (0)    301     149 2901306  
   258   28.0  0.0  1.3  chr5              39679191 39679266 (32821110) C DNA-N37_DR        DNA                   (592)     75       1 2901307  
  1994   10.7 17.2  0.2  chr5              39679946 39680403 (32819973) C piggyBac-N2_DR    DNA/PiggyBac            (0)    536       1 2901308  
   567   12.6 28.7  1.6  chr5              39680471 39680672 (32819704) C ASAT_CY           Satellite               (0)    262       7 2901309  
   200    7.4  0.0  0.0  chr5              39680682 39680708 (32819668) + Mariner-N31_DR    DNA/TcMar-Tc1           440    466    (74) 2901310  
   511   22.6  7.5  1.2  chr5              39681083 39681241 (32819135) C hAT-N199_DR       DNA/hAT?                (2)    451     283 2901311  
   536   17.5 33.1  0.0  chr5              39681242 39681395 (32818981) + TDR19C            DNA/hAT-Charlie           1    205   (191) 2901312  
   497   15.4  7.6  0.9  chr5              39681385 39681489 (32818887) C hAT-N199_DR       DNA/hAT?              (163)    290     179 2901311 *
   210   14.1  0.0  9.3  chr5              39682028 39682074 (32818302) C Gypsy-201_DR-I    LTR/Gypsy            (2284)   4241    4199 2901313  
   254   11.1  6.7  0.0  chr5              39683124 39683168 (32817208) + hAT-N50B_DR       DNA/hAT-Ac              695    742     (6) 2901314  
   638   20.9 19.4  2.8  chr5              39684373 39684589 (32815787) C MuDR-2_DR         DNA/MULE-MuDR        (3655)  20278   20027 2901315 *
  1400   10.8 22.0  0.0  chr5              39684408 39684703 (32815673) + HE1_DR1           SINE/tRNA-V-RTE          10    370    (32) 2901316  
  1355   22.0  6.5  4.3  chr5              39685242 39685262 (32815114) + DNA6-6_DR         DNA                    6797   6917  (4364) 2901317  
  2244   10.6  8.1  0.0  chr5              39685263 39685622 (32814754) C HE1_DR1           SINE/tRNA-V-RTE        (13)    389       1 2901318  
  1355   22.0  6.5  4.3  chr5              39685623 39685673 (32814703) + DNA6-6_DR         DNA                    6918   7237  (4044) 2901317  
  1427   11.3  0.0  1.0  chr5              39687724 39687928 (32812448) C TDR19C            DNA/hAT-Charlie       (193)    203       1 2901319  
   271   23.2  3.6  2.4  chr5              39687855 39687938 (32812438) C L1-60_DR          LINE/L1              (5311)    366     282 2901320 *
  1007   21.1  1.2  2.5  chr5              39687943 39688185 (32812191) C DNA-3-4_DR        DNA/PIF-Harbinger       (1)    240       1 2901321  
   221    3.5  1.1  8.5  chr5              39689727 39689915 (32810461) + (TAAAA)n          Simple_repeat             1    176     (0) 2901322  
   201   21.1  0.0  0.0  chr5              39690241 39690278 (32810098) C BEL-43_DRe-I      LTR/Pao              (3898)   2742    2705 2901323  
   355   16.1  2.4  3.6  chr5              39690760 39690832 (32809544) + TDR23             DNA                     504    575   (572) 2901324  
  1669   21.0  5.9  3.5  chr5              39690833 39691257 (32809119) C DNA-8-24_DR       DNA/hAT-Tip100          (3)   1780    1346 2901325  
   843   13.5  2.0  0.7  chr5              39691247 39691394 (32808982) C DNA-8-24_DR       DNA/hAT-Tip100       (1351)    432     283 2901326 *
  6570   10.3  1.0  1.6  chr5              39691395 39692367 (32808009) C Harbinger3N_DR    DNA/PIF-Harbinger       (0)   1144     177 2901327  
  1988    8.9  7.3  1.1  chr5              39692367 39692694 (32807682) + Mariner-N38_DR    DNA/TcMar-Tc1           198    545     (2) 2901328 *
   254   26.4  0.8  5.9  chr5              39692595 39692719 (32807657) + Merlin-1_DR       DNA/Merlin             2076   2194  (8333) 2901329 *
  1924   16.0  1.1 11.3  chr5              39692651 39692722 (32807654) C Merlin-1_DR       DNA/Merlin           (5784)   4743    4427 2901330  
  2570    9.8  0.3  1.4  chr5              39692723 39693094 (32807282) + SINE2-3_DR        SINE/tRNA-V-RTE           1    368     (0) 2901331  
  1924   16.0  1.1 11.3  chr5              39693095 39693116 (32807260) C Merlin-1_DR       DNA/Merlin           (5784)   4426    4321 2901330 *
  3156    8.7  8.1  7.3  chr5              39693105 39693673 (32806703) + TDR23             DNA                     575   1147     (0) 2901332  
   210    8.8  8.8  0.0  chr5              39694624 39694657 (32805719) + hAT-N101_DR       DNA/hAT-Ac             1109   1145   (834) 2901333  
   201   11.1  8.9  0.0  chr5              39694658 39694668 (32805708) + Helitron-N3B_DR   RC/Helitron            1796   1844  (4760) 2901334 *
   713   18.6  0.4 20.1  chr5              39694660 39694921 (32805455) + Looper-N7_DR      DNA/Kolobok-T2          730    948    (67) 2901335  
  4249    9.2 14.1  1.5  chr5              39696139 39696899 (32803477) + TC1DR2            DNA/TcMar-Tc1             1    855    (21) 2901336  
  3567    8.5  3.1 10.3  chr5              39696970 39697615 (32802761) C DNAX-27_DR        DNA                     (0)   1049     446 2901337  
   222   17.4  4.4 10.6  chr5              39698473 39698562 (32801814) C DNA2-16_DR        DNA                  (9775)   8276    8192 2901338 *
   456   18.6 12.8  1.8  chr5              39698497 39698509 (32801867) + Merlin-1_DR       DNA/Merlin             4326   4486  (6038) 2901339  
   538   14.7 15.2  2.0  chr5              39698510 39698641 (32801735) C HE1_DR1           SINE/tRNA-V-RTE        (20)    382     234 2901340  
   278   17.5 14.4  4.7  chr5              39698629 39698639 (32801737) + EnSpm-N11_DR      DNA/CMC-EnSpm          2937   2952  (2401) 2901341 *
   390    8.5 25.4  0.0  chr5              39698640 39698698 (32801678) C SINE2-5_DR        SINE/tRNA-V-RTE       (208)     74       1 2901342  
   279   18.8  0.0  0.0  chr5              39698663 39698710 (32801666) C DIRS-4N2_DR       LTR/Ngaro             (359)   5631    5584 2901343 *
   278   17.5 14.4  4.7  chr5              39698711 39698767 (32801609) + EnSpm-N11_DR      DNA/CMC-EnSpm          2953   3040  (2313) 2901341  
   272   27.7  0.0  0.0  chr5              39698722 39698804 (32801572) C Merlin-N5_DR      DNA/Merlin           (4220)     85       3 2901344 *
  3919   13.7 19.1  6.4  chr5              39698876 39699963 (32800413) + HATN2_DR          DNA/hAT                   2   1219     (0) 2901345  
  2547    5.8  6.0  1.1  chr5              39700070 39700420 (32799956) + SINE2-4_DR        SINE/tRNA-V-RTE           1    368     (3) 2901346  
   667   20.9  9.0  3.5  chr5              39700241 39700508 (32799868) + hAT-N29_DR        DNA/hAT-Tip100         1156   1437   (143) 2901347 *
   408    9.3 13.3  4.1  chr5              39701259 39701393 (32798983) C DNA8-10_DR        DNA/hAT-Ac           (2253)   1765    1619 2901348 *
   416    3.5  1.2  0.0  chr5              39701308 39701393 (32798983) C EnSpm-N40B_DR     DNA/CMC-EnSpm        (3209)   2298    2212 2901349  
   410    8.9  0.0  3.0  chr5              39701322 39701425 (32798951) + EnSpm-N42B_DR     DNA/CMC-EnSpm          1355   1455  (2849) 2901350 *
   528    0.0  0.0  0.0  chr5              39701330 39701395 (32798981) + L1-56_DR          LINE/L1                4886   4951    (31) 2901351  
   320   16.1  0.8  0.8  chr5              39701396 39701441 (32798935) + Harbinger1_DR     DNA/PIF-Harbinger      2802   2906  (1555) 2901352  
   252   14.0  9.7  3.0  chr5              39701442 39701456 (32798920) C CryptonV-N5_DR    DNA/Crypton-V       (16003)   8496    8370 2901353  
   234   18.5  0.0  0.0  chr5              39702346 39702399 (32797977) C hAT-N34_DR        DNA/hAT-Ac            (268)    681     628 2901354 *
   242    7.4  5.6  0.0  chr5              39702353 39702406 (32797970) + DNA-8-4_DR        DNA/hAT-Ac              948   1004  (1564) 2901355 *
   380   16.9  0.0  1.5  chr5              39702368 39702433 (32797943) C hAT-N36_DR        DNA/hAT              (1506)    234     170 2901356 *
  1379   20.7  0.2 14.7  chr5              39702378 39702492 (32797884) C DNA9-3_DR         DNA/MULE-MuDR?       (1324)  10055    9655 2901357  
  2338   11.7  0.3  0.6  chr5              39702493 39702836 (32797540) C SINE2-4_DR        SINE/tRNA-V-RTE         (0)    371      29 2901358  
   225   15.8  0.0  0.0  chr5              39702972 39703009 (32797367) + L2-5_DRe          LINE/L2                 889    926  (1301) 2901359  
   875   20.9 11.7  0.3  chr5              39703015 39703284 (32797092) + L2-5_DRe          LINE/L2                1029   1308   (919) 2901360  
  3613   10.0  9.3  0.3  chr5              39703310 39703932 (32796444) + DNA-4-4_DR        DNA/Zator                 2    680     (0) 2901361  
   379   26.4  9.9  2.0  chr5              39703981 39704162 (32796214) + L2-5_DRe          LINE/L2                1450   1645   (582) 2901360  
   690   25.3  1.6  3.3  chr5              39704285 39704307 (32796069) + DIRS-9_DR         LTR/Ngaro              6013   6032   (399) 2901362  
  2480    8.1  4.8  1.6  chr5              39704308 39704659 (32795717) + SINE2-3_DR        SINE/tRNA-V-RTE           4    366     (2) 2901363  
   411   19.8  3.0  8.9  chr5              39704679 39704844 (32795532) + EnSpm-N26B_DR     DNA/CMC-EnSpm            64    220     (1) 2901364  
   240   18.0  4.0  0.0  chr5              39704997 39705046 (32795330) + EnSpm-N3B_DR      DNA/CMC-EnSpm          2649   2700  (1034) 2901365  
  1033   15.6  1.6  4.2  chr5              39705055 39705248 (32795128) C hAT-N94_DR        DNA/hAT-Charlie       (245)    826     638 2901366  
   317   24.6  6.2  2.2  chr5              39705249 39705377 (32794999) + DNA2-13_DR        DNA                    4265   4398  (1500) 2901367  
   278   29.2  7.9  6.3  chr5              39705268 39705534 (32794842) + hAT-N127_DR       DNA/hAT-Charlie        9467   9737   (579) 2901368 *
   618    9.4  0.0  0.0  chr5              39706066 39706150 (32794226) + TDR19C            DNA/hAT-Charlie         211    295   (101) 2901369  
   299   25.4  0.0  5.5  chr5              39706067 39706162 (32794214) C TDR19C            DNA/hAT-Charlie       (212)    184      94 2901370 *
   307   12.8  0.0  0.0  chr5              39706146 39706192 (32794184) C TDR19             DNA/hAT-Charlie       (166)    239     193 2901371  
   859   14.5  6.9  1.3  chr5              39706210 39706425 (32793951) + CryptonV-1_DR     DNA/Crypton-V          4565   4792 (13081) 2901372 *
  1266   13.0  1.4  0.9  chr5              39706412 39706629 (32793747) + hAT-N94_DR        DNA/hAT-Charlie         624    842   (229) 2901373  
   368   14.8  0.0  0.0  chr5              39706616 39706676 (32793700) C CryptonV-1_DR     DNA/Crypton-V        (9429)   8444    8384 2901374 *
   487   19.7 17.7  1.3  chr5              39707012 39707209 (32793167) + hAT-N21B_DR       DNA/hAT-Ac              744   1035   (266) 2901375  
  1734   13.3 26.7  6.9  chr5              39709028 39709777 (32790599) + hAT-N177B_DR      DNA/hAT-Tip100            1    889    (75) 2901376  
   420    9.1  0.0  1.8  chr5              39710961 39711072 (32789304) C Dada-U6_DR        DNA/Dada             (1751)   7212    7103 2901377  
   375   12.3  0.8  7.0  chr5              39710985 39711106 (32789270) + Helitron-4_DR     RC/Helitron           13434  13548 (18320) 2901378 *
   265   23.2  7.8 11.4  chr5              39710986 39711267 (32789109) C EnSpm-6N1_DR      DNA/CMC-EnSpm        (7703)   1533    1261 2901379 *
   369   22.5  0.0  0.0  chr5              39711188 39711267 (32789109) C Mariner-N38_DR    DNA/TcMar-Tc1         (225)    322     243 2901380  
   292   16.5  7.1  0.0  chr5              39711266 39711350 (32789026) + ERV1-N7-I_DR      LTR/ERV1               5348   5438  (3130) 2901381 *
   293   14.1  6.8  3.3  chr5              39711277 39711364 (32789012) C L2-36B_DRe        LINE/L2                 (1)    424     334 2901382  
   207   21.5 13.8  0.0  chr5              39711417 39711481 (32788895) + hAT-N21B_DR       DNA/hAT-Ac             1147   1220    (81) 2901383  
  1821   16.3  9.6  5.8  chr5              39711691 39712251 (32788125) + TDR25             DNA/hAT-Charlie          30    610     (1) 2901384  
   381   19.4 24.4  0.0  chr5              39713107 39713266 (32787110) C Mariner-N38_DR    DNA/TcMar-Tc1         (348)    199       1 2901380  
   281   22.5 14.1  6.1  chr5              39713267 39713305 (32787071) + CryptonV-N5_DR    DNA/Crypton-V         16894  17107  (7430) 2901385  
   280   18.0  0.9 19.4  chr5              39713560 39713669 (32786707) + L1-17_DR          LINE/L1                5398   5490   (103) 2901386  
  2856   11.3  3.0  1.1  chr5              39713921 39714385 (32785991) C HarbingerN7_DR    DNA/PIF-Harbinger       (4)    474       1 2901387  
  2084   13.8  5.2  0.6  chr5              39716112 39716460 (32783916) + hAT-N54_DR        DNA/hAT-Ac                1    365  (1324) 2901388  
   592    7.7  2.7  6.5  chr5              39716479 39716589 (32783787) + hAT-N54_DR        DNA/hAT-Ac              599    705   (984) 2901389 *
  1018   13.2 18.6  7.8  chr5              39716563 39716890 (32783486) + hAT-N54_DR        DNA/hAT-Ac             1329   1689     (0) 2901390  
  1138   11.2  1.1  0.0  chr5              39720007 39720184 (32780192) + HE1_DR1           SINE/tRNA-V-RTE         212    391    (11) 2901391  
  4111    8.6  8.5  0.3  chr5              39720478 39721099 (32779277) C DNA-5-7_DR        DNA/hAT-hAT5            (1)    673       1 2901392  
  2177   10.4  0.6  0.0  chr5              39722735 39723069 (32777307) C hAT-N107_DR       DNA/hAT-Ac              (0)   1008     672 2901393  
  1062   19.6 24.4  4.5  chr5              39722815 39723358 (32777018) C MuDR-2_DR         DNA/MULE-MuDR       (10760)  13173   12526 2901394 *
  1896   13.7  5.7  0.9  chr5              39723071 39723401 (32776975) C hAT-N64_DR        DNA/hAT-Ac            (841)    748     402 2901395  
  1685   18.5 25.3  1.4  chr5              39725953 39726533 (32773843) + L1-51_DR          LINE/L1                5056   5773    (19) 2901396  
  2175   12.6 20.1  0.8  chr5              39728714 39729225 (32771151) + TDR25             DNA/hAT-Charlie           2    611     (0) 2901397  
   375   17.1  1.4  0.0  chr5              39731081 39731096 (32769280) + Zisupton-6_DR     DNA/Zisupton           8928   8944 (13172) 2901398  
  2729   10.1  1.6 11.0  chr5              39731097 39731662 (32768714) C Mariner-N38_DR    DNA/TcMar-Tc1           (0)    547      30 2901399  
   797   14.3 17.6  1.7  chr5              39731486 39731684 (32768692) + Zisupton-6_DR     DNA/Zisupton           8990   9219 (12897) 2901400 *
   686   16.5  9.9  3.8  chr5              39731509 39731709 (32768667) + Kolobok-4_DR      DNA/Kolobok-T2         3314   3526  (3105) 2901401 *
   379   33.1  0.4  3.4  chr5              39734965 39735208 (32765168) + TE-X-13_DR        Unknown                1089   1325  (1100) 2901402 *
  1368   17.9  5.2  0.0  chr5              39735003 39735292 (32765084) + ANGEL             DNA/Kolobok               5    309     (0) 2901403  
   290   20.1  9.8  3.0  chr5              39735183 39735305 (32765071) + DNA-N33_DR        DNA                     552    682  (1021) 2901404 *
   209   23.6  2.2  7.5  chr5              39735452 39735494 (32764882) C L1-53_DR          LINE/L1              (4641)   1805    1632 2901405  
   583   14.1  0.7  8.5  chr5              39735495 39735634 (32764742) + DNA9-6_DR         DNA                    7393   7522   (362) 2901406  
   441   14.9  0.0  3.0  chr5              39735514 39735537 (32764839) + Harbinger-N17_DR  DNA/PIF-Harbinger       286    415  (1226) 2901407 *
   535    8.3  0.0  0.9  chr5              39735538 39735647 (32764729) + Helitron-4_DR     RC/Helitron           13420  13528 (18340) 2901408  
   504    9.7  1.7  0.9  chr5              39735552 39735666 (32764710) C Dada-U6_DR        DNA/Dada             (8090)    873     758 2901409 *
   557   22.3  7.4  2.4  chr5              39735753 39735954 (32764422) + TDR6              DNA                      37    248     (2) 2901410  
   600   22.0  7.1  3.4  chr5              39736825 39737022 (32763354) + MuDR-2_DR         DNA/MULE-MuDR         18835  19039  (4894) 2901411 *
  2482    8.6  4.0  0.0  chr5              39736852 39737201 (32763175) C SINE2-3_DR        SINE/tRNA-V-RTE         (0)    368       5 2901412  
   959    9.5  3.4  0.0  chr5              39737691 39737838 (32762538) + EnSpm-N4_DR       DNA/CMC-EnSpm             3    155    (57) 2901413  
   395   14.8 16.0  2.0  chr5              39737854 39737984 (32762392) C ANGEL             DNA/Kolobok           (160)    149       1 2901414  
  2145   11.8  7.8  0.0  chr5              39738901 39739257 (32761119) + HE1_DR1           SINE/tRNA-V-RTE           2    386    (16) 2901415  
   460   24.9 10.7  2.2  chr5              39739129 39739296 (32761080) + Penelope-5_DR     LINE/Penelope          2233   2414   (462) 2901416 *
   233    7.0 16.3  0.0  chr5              39739343 39739385 (32760991) + DNA2-16_DR        DNA                   10043  10092  (7959) 2901417  
  1754   10.4  2.9  4.6  chr5              39740582 39740892 (32759484) + ANGEL             DNA/Kolobok               1    306     (3) 2901418  
   223   27.6  2.6  0.0  chr5              39740825 39740900 (32759476) C DNA2-16_DR        DNA                  (7933)  10118   10041 2901419 *
   498   10.1  0.0  0.0  chr5              39742185 39742253 (32758123) + TC1DR3            DNA/TcMar-Tc1             4     72  (1153) 2901420 *
  4418    6.7 13.0  0.6  chr5              39742245 39742891 (32757485) + TC1DR3            DNA/TcMar-Tc1           367   1093   (132) 2901421  
   385    4.0  2.0  0.0  chr5              39742897 39742946 (32757430) + TC1DR3            DNA/TcMar-Tc1          1175   1225     (0) 2901422  
   222   12.8  2.6  0.0  chr5              39742913 39742951 (32757425) C DNA8-26_DR        DNA                  (2990)   1540    1501 2901423 *
   447   26.2  0.0  1.6  chr5              39743046 39743169 (32757207) C TE-X-16_DR        DNA/Crypton-A         (223)    130       9 2901424  
   420   15.3  2.4  4.6  chr5              39744133 39744407 (32755969) + A-rich            Low_complexity            1    268     (0) 2901425  
   369   22.2  1.4  7.5  chr5              39745029 39745169 (32755207) + Kolobok-N10_DR    DNA/Kolobok             504    636     (7) 2901426  
  6019    7.5  8.8  0.3  chr5              39745234 39746096 (32754280) C TDR2              DNA/TcMar-Tc1           (1)    936       1 2901427  
   340   17.9  3.8  1.2  chr5              39746206 39746284 (32754092) C ASAT_CY           Satellite             (107)    155      75 2901428  
   314   25.9  4.7  0.0  chr5              39747025 39747109 (32753267) C hAT-N60_DR        DNA/hAT-Ac              (0)   1505    1417 2901429  
  1979   13.4 21.1  4.1  chr5              39747212 39747762 (32752614) + hAT-N50B_DR       DNA/hAT-Ac               91    731    (17) 2901430  
  1218    9.3 14.2  0.9  chr5              39747796 39748000 (32752376) + TDR20             DNA/Merlin                8    239     (0) 2901431  
   388   24.2  0.0  1.1  chr5              39748881 39748976 (32751400) C hAT-N60_DR        DNA/hAT-Ac           (1410)     95       1 2901432  
   795   10.3  1.1  8.5  chr5              39749595 39749784 (32750592) C L2-3_DRe          LINE/L2                 (7)   5061    4885 2901433  
  2543   16.9 21.8  0.6  chr5              39750230 39750948 (32749428) + TC1DR2            DNA/TcMar-Tc1             6    876     (0) 2901434  
  1458   17.2  5.3  1.0  chr5              39751569 39751867 (32748509) + TDR13D            DNA                       1    312   (450) 2901435  
   419   13.8  3.6  3.0  chr5              39751869 39751956 (32748420) + SAT-18_DR         Satellite              2186   2272  (1193) 2901436  
   223   21.7  4.3  1.4  chr5              39752044 39752113 (32748263) + EnSpm-N27B_DR     DNA/CMC-EnSpm            99    170     (3) 2901437  
   527   18.0  1.0  1.0  chr5              39752346 39752446 (32747930) + Crypton-N1_DR     DNA/Crypton-A             1    101   (383) 2901438  
   205   13.5  0.0  0.0  chr5              39752835 39752871 (32747505) C Zisupton-6_DR     DNA/Zisupton          (878)  21238   21202 2901439  
   862   14.4  2.2  0.0  chr5              39753434 39753572 (32746804) C HATN12_DR         DNA/hAT-Ac              (0)    579     438 2901440  
  3081    6.8  3.1  2.4  chr5              39753584 39754195 (32746181) C DNA15TA1_DR       DNA/CMC-EnSpm           (0)    442       1 2901441  
  1943   13.0 10.2  1.1  chr5              39754196 39754607 (32745769) C HATN12_DR         DNA/hAT-Ac            (130)    449       1 2901442  
   279   23.1 25.1  0.7  chr5              39755903 39756036 (32744340) + Mariner-6_DR      DNA/TcMar-Tc1             8    289  (1340) 2901443  
   289   24.7  5.4  0.0  chr5              39756037 39756129 (32744247) C EnSpm-6N1_DR      DNA/CMC-EnSpm        (7859)   1377    1280 2901444  
   243   14.0  2.8 10.4  chr5              39756260 39756331 (32744045) C DNA8-28_DR        DNA/hAT              (3515)   3627    3561 2901445 *
  2526   10.8  1.1  0.8  chr5              39756272 39756637 (32743739) C SINE2-4_DR        SINE/tRNA-V-RTE         (0)    371       5 2901446  
  1910   16.7  2.4  8.1  chr5              39756278 39756695 (32743681) + EnSpm-6N1_DR      DNA/CMC-EnSpm          3475   3870  (5366) 2901447 *
   365   27.3  8.5  1.4  chr5              39756735 39756864 (32743512) C DNA25TWA2_DR      DNA                   (603)    199      61 2901448  
   271   20.7  0.0  4.8  chr5              39756835 39756900 (32743476) + EnSpm-N36_DR      DNA/CMC-EnSpm          1129   1191  (2034) 2901449 *
   210   15.6  0.0  0.0  chr5              39757694 39757725 (32742651) C CryptonV-N5_DR    DNA/Crypton-V       (14894)   9643    9612 2901450  
  2483   10.8  5.5  3.5  chr5              39757805 39758272 (32742104) C piggyBac-N2_DR    DNA/PiggyBac            (0)    536      60 2901451  
  4824   10.2  1.1 12.7  chr5              39758273 39759201 (32741175) C Harbinger-4N1C_DR DNA/PIF-Harbinger       (0)   1206     374 2901452  
   233    9.3  9.3  0.0  chr5              39759216 39759258 (32741118) C piggyBac-N2_DR    DNA/PiggyBac          (489)     47       1 2901451  
   246   20.9  7.2  7.2  chr5              39759625 39759763 (32740613) + Gypsy-215_DR-LTR  LTR/Gypsy               394    532   (230) 2901453  
   553   18.4 17.3  3.1  chr5              39759959 39760126 (32740250) C ANGEL             DNA/Kolobok           (118)    191       1 2901454  
   389   24.8  6.0  0.7  chr5              39760017 39760150 (32740226) + EnSpm-N39C_DR     DNA/CMC-EnSpm?         1844   1984  (1609) 2901455 *
   278   20.0  4.0  1.3  chr5              39760485 39760560 (32739816) C EnSpm-N13_DR      DNA/CMC-EnSpm       (16088)   6061    5984 2901456  
   261   11.1 12.5  1.4  chr5              39760504 39760567 (32739809) C hAT-N182_DR       DNA/hAT-Ac           (1141)    819     749 2901457 *
   260   20.3  1.4  0.0  chr5              39760527 39760595 (32739781) C EnSpm-9_DR        DNA/CMC-EnSpm        (7858)    762     693 2901458 *
   228   16.4  0.0  4.1  chr5              39760877 39760927 (32739449) + Harbinger-N27_DR  DNA/PIF-Harbinger?        8     56   (164) 2901459  
   810   17.4  1.8  1.2  chr5              39761098 39761266 (32739110) C EnSpm-3N1_DR      DNA/CMC-EnSpm           (0)    183      14 2901460  
   270   22.8  8.9  6.1  chr5              39762236 39762347 (32738029) + Dada-U1A_DR       DNA/Dada               5654   5768  (5211) 2901461 *
   308   16.1 13.8  2.5  chr5              39762264 39762421 (32737955) C EnSpm-N13_DR      DNA/CMC-EnSpm       (17783)   4366    4301 2901462 *
   310   26.3  2.0  1.0  chr5              39762323 39762343 (32738033) + IS3EU-1_DR        DNA/IS3EU              4030   4129  (4574) 2901463  
   296   30.2  1.7  0.0  chr5              39762423 39762441 (32737935) + ANGEL             DNA/Kolobok             165    285    (24) 2901464  
   646   17.2  0.0  6.3  chr5              39762450 39762617 (32737759) C hAT-N21B_DR       DNA/hAT-Ac            (384)    917     760 2901465 *
   776    7.4  0.0  2.5  chr5              39762501 39762624 (32737752) C Mariner-N38_DR    DNA/TcMar-Tc1         (380)    167      47 2901466  
   413   15.6  0.0  2.2  chr5              39762546 39762637 (32737739) C Merlin-1_DR       DNA/Merlin           (8181)   2346    2257 2901467 *
  3779   12.5  4.1  1.2  chr5              39763949 39764579 (32735797) C DNA-1-11_DR       DNA                    (75)    649       1 2901468  
   675   22.7  6.4  9.7  chr5              39764580 39764861 (32735515) C hAT-N31_DR        DNA/hAT-Ac           (1075)    387     119 2901469 *
  1350    8.7 23.1  4.5  chr5              39764777 39765136 (32735240) + EnSpm-6N1_DR      DNA/CMC-EnSpm          1030   1453  (7783) 2901470 *
  2165    8.7  0.3  5.3  chr5              39764872 39765247 (32735129) + Mariner-N38_DR    DNA/TcMar-Tc1           190    547     (0) 2901471  
   836   11.4  0.7 41.3  chr5              39765137 39765179 (32735197) C DNA2-7_DR         DNA                  (6955)   2694    2408 2901472 *
  3466   10.5  5.0  1.8  chr5              39765735 39766316 (32734060) C hAT-N126B_DR      DNA/hAT-Ac              (0)    600       1 2901473  
  3307    7.0  2.5 10.1  chr5              39767293 39767896 (32732480) C LTR1_DR           LTR/Gypsy?            (286)    562       1 2901474  
   503   24.7  7.4  0.6  chr5              39767922 39768084 (32732292) C EnSpm-N23_DR      DNA/CMC-EnSpm         (216)    422     249 2901475  
   263    0.0  3.0  0.0  chr5              39768145 39768177 (32732199) + CryptonV-N3_DR    DNA/Crypton-V         13556  13589  (7074) 2901476  
  2878   12.0  6.3  0.6  chr5              39768178 39768653 (32731723) + L2-5_DRe          LINE/L2                1725   2227     (0) 2901477  
   257   13.3  0.0  0.0  chr5              39768658 39768702 (32731674) C hAT-N133_DR       DNA/hAT-Ac            (471)    152     108 2901478  
   565   12.4  0.0  4.8  chr5              39771187 39771296 (32729080) + L2-1B_DR          LINE/L2                 895    999     (9) 2901479  
   563   18.3  5.1  2.5  chr5              39771973 39772129 (32728247) C TDR6              DNA                     (4)    246      86 2901480  
  1169   10.5 11.4  0.9  chr5              39772130 39772330 (32728046) + DNA8-17_DR        DNA/hAT-Tip100         1447   1668   (145) 2901481  
   346   15.8 10.2  2.9  chr5              39772313 39772410 (32727966) + TDR6              DNA                     146    250     (0) 2901482 *
   428   12.1  0.0  0.0  chr5              39773602 39773667 (32726709) + Kolobok-N2A_DR    DNA/Kolobok-T2           95    160  (1195) 2901483  
   228   20.4  0.0  3.7  chr5              39773657 39773712 (32726664) + Kolobok-N2A_DR    DNA/Kolobok-T2          552    605   (750) 2901484 *
  1701    6.2  3.6  0.0  chr5              39773714 39773938 (32726438) C HATN8_DR          DNA/Zisupton            (0)    255      23 2901485  
  3358    9.9  8.4 10.5  chr5              39773945 39774655 (32725721) C Kolobok-N2B_DR    DNA/Kolobok-T2        (492)    698       1 2901486  
   620   14.6 16.4  0.6  chr5              39774521 39774672 (32725704) C MuDR-1_DR         DNA/MULE-NOF?        (4980)   2433    2258 2901487 *
   482   25.8  1.6  0.8  chr5              39775087 39775207 (32725169) + Harbinger-N27_DR  DNA/PIF-Harbinger?        1    122    (98) 2901488  
  2217   13.3  2.9  1.6  chr5              39775256 39775638 (32724738) + HE1_DR1           SINE/tRNA-V-RTE           1    388    (14) 2901489  
   205   31.7  0.0  7.9  chr5              39775525 39775661 (32724715) + CryptonV-N5_DR    DNA/Crypton-V          5004   5130 (19407) 2901490 *
   266   10.9  0.0  8.7  chr5              39775742 39775791 (32724585) + TDR23             DNA                      83    128  (1019) 2901491  
   687   20.4 12.8  5.7  chr5              39775793 39776073 (32724303) + TDR23             DNA                     708   1007   (140) 2901492  
   481   23.0 14.6  7.4  chr5              39776074 39776135 (32724241) + MuDR-2_DR         DNA/MULE-MuDR         13879  14244  (9689) 2901493  
   234   31.2  2.1  0.0  chr5              39777398 39777490 (32722886) + Copia-30_DR-LTR   LTR/Gypsy?                7    101   (373) 2901494  
  1416    7.5  1.1  0.0  chr5              39777498 39777685 (32722691) C Harbinger-N13_DR  DNA/PIF-Harbinger      (21)    303     114 2901495  
  7561    2.1  1.4  0.6  chr5              39777686 39778574 (32721802) + MuDR-N1_DR        DNA/MULE-MuDR             1    896     (0) 2901496  
   782   10.5  5.3  0.0  chr5              39778575 39778688 (32721688) C Harbinger-N13_DR  DNA/PIF-Harbinger     (202)    122       3 2901497  
   237   16.2  8.9 14.6  chr5              39778712 39778812 (32721564) + EnSpm-3_DR        DNA/CMC-EnSpm          8336   8431    (17) 2901498  
   419   11.8  0.8  1.6  chr5              39780086 39780214 (32720162) + hAT-N187_DR       DNA/hAT-Charlie         157    284   (893) 2901499  
   312    6.3  4.4  6.8  chr5              39780095 39780106 (32720270) + Ginger1-N1_DR     DNA/Ginger-1            613    663  (1995) 2901500 *
   420    8.3  0.9  0.0  chr5              39780107 39780214 (32720162) C Mariner-N5C_DR    DNA/TcMar            (6382)   1539    1431 2901501 *
   451    4.8  0.9  1.9  chr5              39780120 39780224 (32720152) C DNA6-6_DR         DNA                  (3408)   7873    7770 2901502 *
   622    5.6  0.0  1.1  chr5              39780135 39780224 (32720152) C Helitron-N3B_DR   RC/Helitron          (4129)   2475    2387 2901503  
   312    6.3  4.4  6.8  chr5              39780215 39780230 (32720146) + Ginger1-N1_DR     DNA/Ginger-1            664    745  (1913) 2901500 *
   293   13.4  1.6  1.6  chr5              39780225 39780255 (32720121) C Kolobok-4_DR      DNA/Kolobok-T2       (1508)   5123    5003 2901504 *
   384    9.8  4.9  0.0  chr5              39780225 39780238 (32720138) + DNA9-6_DR         DNA                    7424   7548   (336) 2901505  
   217   20.1  4.1  4.1  chr5              39780256 39780279 (32720097) C Penelope-1_DR     LINE/Penelope         (420)   4026    3882 2901506  
  1652    4.9  0.0  0.0  chr5              39781725 39781927 (32718449) C hATN-28_DRe       DNA/hAT-Charlie         (0)    203       1 2901507  
   586   26.4  3.1  3.1  chr5              39781928 39781956 (32718420) + hAT-N127_DR       DNA/hAT-Charlie        6011   6039  (4277) 2901508  
   234   24.2  1.2  7.5  chr5              39781925 39782009 (32718367) C CryptonV-N5_DR    DNA/Crypton-V       (19461)   5076    4997 2901509 *
   427   14.9  5.4  0.0  chr5              39781937 39782010 (32718366) C SINE2-4_DR        SINE/tRNA-V-RTE        (41)    330     253 2901510 *
   496   17.4  0.0  0.0  chr5              39781962 39782047 (32718329) C DNA8-17_DR        DNA/hAT-Tip100        (417)   1396    1311 2901511  
   279   22.6  0.0  5.6  chr5              39781991 39782065 (32718311) C DNA-2-32_DR       DNA/CMC-EnSpm?       (6249)   2533    2463 2901512 *
   455   12.9  1.4  0.0  chr5              39782857 39782926 (32717450) + hAT-N137_DR       DNA/hAT-Ac             2634   2704   (867) 2901513  
   323   27.9  1.8  0.9  chr5              39782860 39782971 (32717405) + Merlin-1_DR       DNA/Merlin             8976   9088  (1439) 2901514 *
   429   19.8  1.2  0.0  chr5              39782927 39782937 (32717439) + EnSpm-N17_DR      DNA/TcMar              3315   3396  (1797) 2901515  
   702   18.4 11.4 12.5  chr5              39783164 39783461 (32716915) + CryptonV-N6_DR    DNA/Crypton-V           268    562     (0) 2901516  
   210   31.1  0.0  2.2  chr5              39783402 39783434 (32716942) C DNA-N43_DR        DNA/TcMar-Fot1        (294)    760     671 2901517 *
   235   23.7  3.4  0.0  chr5              39783435 39783493 (32716883) C Zisupton-6_DR     DNA/Zisupton        (12622)   9494    9434 2901518  
   212   25.9  0.0  0.0  chr5              39783444 39783501 (32716875) + DNA7-N1_DR        DNA/Zisupton           9272   9329  (1088) 2901519 *
   265   19.4  1.6  0.0  chr5              39783918 39783979 (32716397) + Mariner-N31_DR    DNA/TcMar-Tc1           415    477    (63) 2901520  
   348   17.8  6.6  1.0  chr5              39784881 39784971 (32715405) + TDR22             DNA                      57    152  (1103) 2901521  
   302   21.0  1.8  7.5  chr5              39785050 39785162 (32715214) + SAT-18_DR         Satellite              1633   1739  (1726) 2901522 *
   948    8.5  0.0  1.5  chr5              39785064 39785195 (32715181) + TDR13E            DNA                     551    680     (0) 2901523  
   331   23.5  0.0  0.0  chr5              39785216 39785283 (32715093) + TDR22             DNA                    1167   1234    (21) 2901524  
   391   21.2  6.5  8.2  chr5              39785488 39785672 (32714704) C ANGEL             DNA/Kolobok           (127)    182       1 2901525  
   278   26.3  3.0  1.0  chr5              39786857 39786956 (32713420) C Kolobok-N10B_DR   DNA/Kolobok            (19)    252     151 2901526  
   217   28.4 14.3  2.0  chr5              39786957 39786989 (32713387) C EnSpm-N25_DR      DNA/CMC-EnSpm        (4139)    547     399 2901527  
   629   19.0  7.1  5.8  chr5              39787179 39787246 (32713130) C EnSpm-N48B_DR     DNA/CMC-EnSpm        (4318)   2641    2433 2901528  
   885   15.8  6.3  0.6  chr5              39787247 39787405 (32712971) + HE1_DR1           SINE/tRNA-V-RTE         126    293   (109) 2901529 *
  2322   10.7  3.5  3.5  chr5              39787403 39787771 (32712605) + TDR17B            DNA/Sola-1              408    776   (770) 2901530  
  1754   17.6  9.3  5.7  chr5              39787772 39787877 (32712499) + EnSpm-N11_DR      DNA/CMC-EnSpm          3317   3807  (1546) 2901531  
   457   21.7  2.4  4.9  chr5              39787774 39787899 (32712477) + CryptonV-2_DR     DNA/Crypton-V         21050  21172   (639) 2901532 *
   287   15.7  6.8  0.9  chr5              39790117 39790127 (32710249) + CryptonV-2_DR     DNA/Crypton-V          5828   5936 (15875) 2901533  
   379   13.2  0.0  1.1  chr5              39790128 39790219 (32710157) + EnSpm-N13_DR      DNA/CMC-EnSpm         17556  17646  (4503) 2901534 *
   388    7.6  1.2  3.8  chr5              39790147 39790228 (32710148) C Helitron-N3B_DR   RC/Helitron          (1454)   5150    5071 2901535 *
   467    3.3  0.0  0.0  chr5              39790165 39790225 (32710151) C Harbinger-N17_DR  DNA/PIF-Harbinger    (1033)    612     552 2901536 *
   476   17.4  0.6 15.6  chr5              39790193 39790369 (32710007) C Harbinger-N15_DR  DNA/PIF-Harbinger     (531)   1772    1619 2901537 *
  1065   16.1  4.6  0.0  chr5              39790217 39790434 (32709942) + TDR6              DNA                       1    228    (22) 2901538  
   400   14.6  0.0  1.0  chr5              39790226 39790261 (32710115) + Merlin-1_DR       DNA/Merlin             8109   8204  (2323) 2901539 *
   287   16.0 11.3  6.8  chr5              39790262 39790305 (32710071) + Dada-U6_DR        DNA/Dada               7148   7294  (1669) 2901540  
   370   15.8  7.3  7.3  chr5              39790355 39790518 (32709858) C DNA7-N1_DR        DNA/Zisupton         (9062)   1355    1192 2901541 *
   400   18.3  1.3  6.0  chr5              39790385 39790541 (32709835) C DNA8-25_DR        DNA                  (3076)    891     742 2901542 *
   502   12.2  0.5  3.1  chr5              39790390 39790410 (32709966) C EnSpm-N42_DR      DNA/CMC-EnSpm         (584)    668     616 2901543  
   495    6.5  0.0  3.7  chr5              39790411 39790522 (32709854) + EnSpm-N36B_DR     DNA/CMC-EnSpm          3067   3174   (242) 2901544  
   439   11.6  0.0  4.1  chr5              39790417 39790433 (32709943) + CryptonV-N5_DR    DNA/Crypton-V          9148   9204 (15333) 2901545 *
   561    4.7  0.0  8.1  chr5              39790434 39790526 (32709850) C DNA-8-24_DR       DNA/hAT-Tip100       (1640)    143      58 2901546  
   439   11.6  0.0  4.1  chr5              39790527 39790542 (32709834) + CryptonV-N5_DR    DNA/Crypton-V          9205   9268 (15269) 2901545  
   502   12.2  0.5  3.1  chr5              39790543 39790574 (32709802) C EnSpm-N42_DR      DNA/CMC-EnSpm         (584)    615     527 2901543  
   393   20.9 16.6  3.7  chr5              39791304 39791472 (32708904) C CryptonV-N6_DR    DNA/Crypton-V           (0)    562     373 2901547  
   493   17.8  7.4  6.0  chr5              39791498 39791646 (32708730) C HATN1_DR          DNA/hAT                 (1)    426     276 2901548  
   921   12.0  7.8  0.0  chr5              39791662 39791828 (32708548) + DNA11TA1B_DR      DNA/CMC-EnSpm            17    196     (7) 2901549  
   931   17.1 11.2  0.8  chr5              39791837 39792077 (32708299) C HATN1_DR          DNA/hAT               (161)    266       1 2901548  
   473   19.7  7.2  6.5  chr5              39791947 39792079 (32708297) + Merlin-2_DR       DNA/Merlin             6646   6779  (7142) 2901550 *
   674    6.3  0.0  1.1  chr5              39792080 39792175 (32708201) C hAT-N92_DR        DNA/hAT-Ac              (0)   1575    1481 2901551  
  1600   10.9  5.4  6.5  chr5              39792179 39792491 (32707885) C hAT-N92_DR        DNA/hAT-Ac            (238)   1337    1028 2901551  
  2828    8.2  4.5 13.5  chr5              39792495 39793145 (32707231) C hAT-N92_DR        DNA/hAT-Ac            (910)    665      67 2901551  
   217   26.1  1.5  0.0  chr5              39793136 39793200 (32707176) C Polinton-4N1_DR   DNA/Maverick         (5601)   4835    4770 2901552 *
   955   13.3  0.0  3.5  chr5              39793934 39794081 (32706295) + hAT-N167B_DR      DNA/hAT-Charlie        1238   1380   (193) 2901553 *
  2431   11.6  2.3  0.6  chr5              39793950 39794296 (32706080) C SINE2-4_DR        SINE/tRNA-V-RTE         (7)    364      12 2901554  
  1595   17.3 27.8  4.3  chr5              39793957 39794452 (32705924) + Merlin-1_DR       DNA/Merlin             8210   8817  (1710) 2901555 *
   780   24.5  4.8  0.0  chr5              39794301 39794488 (32705888) + CryptonV-N4_DR    DNA/Crypton-V          8865   9061  (4432) 2901556 *
   944   12.9 15.9  0.0  chr5              39794323 39794492 (32705884) + HE1_DR1           SINE/tRNA-V-RTE           7    203   (199) 2901557  
  2683    8.2 12.9  7.4  chr5              39794547 39795097 (32705279) C hAT-N172_DR       DNA/hAT-Charlie         (0)    581       3 2901558  
  1991    8.0 17.9  0.0  chr5              39795125 39795436 (32704940) + TDR17B            DNA/Sola-1              408    775   (771) 2901559  
  1408   16.6  2.5  9.6  chr5              39795437 39795486 (32704890) + EnSpm-N48B_DR     DNA/CMC-EnSpm          2352   2689  (4270) 2901560  
   214   21.6 12.7  4.4  chr5              39796797 39796922 (32703454) + ASAT_CY           Satellite                34    169    (93) 2901561  
   242   27.9  4.0  6.4  chr5              39796990 39797056 (32703320) + EnSpm-8_DR        DNA/CMC-EnSpm          8288   8350  (1091) 2901562  
   599   20.6 14.0  1.3  chr5              39797057 39797263 (32703113) + ANGEL             DNA/Kolobok               4    236    (73) 2901563  
  2002    9.9 18.3  0.9  chr5              39798134 39798521 (32701855) + HATN10_DR         DNA/hAT-Ac                1    455     (0) 2901564  
  2178   15.5  3.4  4.3  chr5              39798741 39799206 (32701170) + HATN10B_DR        DNA/hAT-Ac                1    462   (146) 2901565  
  1199   18.4  8.6  2.0  chr5              39799204 39799574 (32700802) + L1-133_DR         LINE/L1                 592    986     (1) 2901566 *
   246   23.4  0.0  0.0  chr5              39801236 39801299 (32699077) C hAT-N79_DR        DNA/hAT-Ac           (1023)   1066    1003 2901567  
   334   20.0  0.0  1.5  chr5              39801345 39801410 (32698966) C DNA-X-15_DR       DNA                   (800)    827     763 2901568  
   220   23.7  6.9  7.5  chr5              39801411 39801504 (32698872) + CryptonV-N2_DR    DNA/Crypton-V          9082   9240  (7398) 2901569 *
   505   18.1 10.8  5.1  chr5              39801501 39801704 (32698672) C DNAX-16_DR        DNA                    (16)    407     193 2901570  
   423   17.6  1.4 27.0  chr5              39801687 39801705 (32698671) C DNA8-25_DR        DNA                  (2728)   1239    1119 2901571 *
  1105   11.2  4.2  2.5  chr5              39801706 39801898 (32698478) + L2-5_DRe          LINE/L2                2031   2226     (1) 2901572  
  2211   13.0 16.9  1.0  chr5              39802038 39802463 (32697913) + hAT-N22B_DR       DNA/hAT-Ac              246    738   (641) 2901573  
   225   25.3  1.0  1.0  chr5              39803285 39803380 (32696996) + Gypsy82-LTR_Dr    LTR/Gypsy               653    748   (597) 2901574  
   272   16.4  0.0  1.8  chr5              39803897 39803952 (32696424) C Crack-4_DR        LINE/L2                 (0)   1181    1127 2901575  
   386   17.1  0.0  0.0  chr5              39805913 39805982 (32694394) + DNAX-16_DR        DNA                      91    160   (263) 2901576  
   774   18.1  4.4  2.2  chr5              39806024 39806204 (32694172) + MuDR-2_DR         DNA/MULE-MuDR         18824  19008  (4925) 2901577 *
  1818   14.3  6.2  9.1  chr5              39806055 39806439 (32693937) + TDR17B            DNA/Sola-1              401    775   (771) 2901578  
   351   20.6 14.7  4.5  chr5              39806305 39806378 (32693998) C DNAX-23_DR        DNA                  (2379)   9422    9272 2901579 *
   355   17.1  3.9  1.3  chr5              39806379 39806455 (32693921) + DNA8-10_DR        DNA/hAT-Ac             2748   2826  (1192) 2901580  
  5555   12.8 20.4  1.2  chr5              39806462 39807620 (32692756) C hAT-N22B_DR       DNA/hAT-Ac              (0)   1379       1 2901581  
   223   15.1  0.0 10.6  chr5              39807780 39807831 (32692545) C EnSpm-5_DR        DNA/CMC-EnSpm        (3595)   4076    4030 2901582  
   469   30.2 14.3  1.7  chr5              39808091 39808460 (32691916) C L2-13_DRe         LINE/L2               (397)   1477    1062 2901583  
   689   16.6  0.7  1.4  chr5              39808576 39808722 (32691654) C Gypsy-150-LTRb_DR LTR/Gypsy               (0)    960     815 2901584  
   488   22.0  4.7  8.0  chr5              39808705 39808730 (32691646) C Dada-U1A_DR       DNA/Dada             (7078)   3901    3882 2901585 *
  3400    9.2  3.0  1.1  chr5              39808731 39809267 (32691109) + Mariner-N38_DR    DNA/TcMar-Tc1             1    547     (0) 2901586  
   310    5.2  1.6  6.8  chr5              39809216 39809277 (32691099) + EnSpm-N48B_DR     DNA/CMC-EnSpm          1813   1871  (5088) 2901587 *
   273   12.4  1.1 12.1  chr5              39809221 39809312 (32691064) C Helitron-N3B_DR   RC/Helitron          (1420)   5184    5102 2901588 *
   213   23.3  9.5  1.8  chr5              39809292 39809396 (32690980) C Gypsy-150-LTRb_DR LTR/Gypsy             (193)    767     655 2901584 *
   336   12.2  3.5  6.3  chr5              39809721 39809834 (32690542) C EnSpm-N34_DR      DNA/CMC-EnSpm         (547)    543     433 2901589  
   329   12.4  2.5  4.3  chr5              39809741 39809858 (32690518) C DNA6-6_DR         DNA                  (3389)   7892    7777 2901590 *
   668   18.2  1.0  4.5  chr5              39809755 39809776 (32690600) + EnSpm-N48B_DR     DNA/CMC-EnSpm          5240   5338  (1621) 2901591  
   954    6.2  0.0  0.0  chr5              39809777 39809954 (32690422) + (TAGA)n           Simple_repeat             1    178     (0) 2901592  
   536    6.0  1.0  0.0  chr5              39809866 39809965 (32690411) C MOSAT_DR          Satellite             (888)   1199    1099 2901593 *
   452   14.2  1.6  0.8  chr5              39809873 39809993 (32690383) + Kolobok-2_DR      DNA/Kolobok-T2         3211   3332  (3368) 2901594 *
   668   18.2  1.0  4.5  chr5              39809966 39809988 (32690388) + EnSpm-N48B_DR     DNA/CMC-EnSpm          5339   5454  (1505) 2901591  
   228   13.9  0.0  4.2  chr5              39810320 39810394 (32689982) C DNA-6-N2_DR       DNA                  (4200)    856     785 2901595  
   943   11.0  0.5  5.7  chr5              39810555 39810738 (32689638) C DNA11TA1_DR       DNA/CMC-EnSpm          (23)    180       6 2901596  
   571   25.9  6.9  0.6  chr5              39810999 39811157 (32689219) C SINE2-1_DR        SINE/tRNA              (29)    169       1 2901597  
   465    4.5  3.0  1.5  chr5              39811169 39811235 (32689141) C EnSpm-N15_DR      DNA/CMC-EnSpm         (307)   1180    1113 2901598  
   505    4.9  7.4  0.0  chr5              39811238 39811318 (32689058) C EnSpm-N15_DR      DNA/CMC-EnSpm         (499)    988     902 2901598  
  1846   11.8 11.2  0.5  chr5              39811345 39811711 (32688665) C TDR24             DNA                     (1)    443      38 2901599  
   527   13.6 25.4  0.0  chr5              39811726 39811832 (32688544) + EnSpm-N15_DR      DNA/CMC-EnSpm          1057   1191   (296) 2901600  
   663   21.4  8.3  1.2  chr5              39811833 39811988 (32688388) + SINE2-1_DR        SINE/tRNA                 3    169    (29) 2901601  
  1485    7.5  5.7  2.4  chr5              39812015 39812260 (32688116) + EnSpm-N15_DR      DNA/CMC-EnSpm          1234   1487     (0) 2901602  
   221   19.1  0.0  0.0  chr5              39812977 39813023 (32687353) C Kolobok-N10B_DR   DNA/Kolobok             (0)    271     225 2901603 *
   222   15.2  4.3  0.0  chr5              39812983 39813028 (32687348) C Ginger1-2_DR      DNA/Ginger-1         (4091)   2531    2484 2901604  
   623   19.3 10.3  4.5  chr5              39813030 39813262 (32687114) C Kolobok-N10C_DR   DNA/Kolobok            (98)    246       1 2901605  
   278   21.4  0.0  0.0  chr5              39813303 39813358 (32687018) + Kolobok-N10B_DR   DNA/Kolobok             150    205    (66) 2901606  
  2875    9.1 26.3  1.2  chr5              39815418 39815949 (32684427) + Harbinger3N_DR    DNA/PIF-Harbinger         1    664   (480) 2901607  
   220   21.8  3.6  8.2  chr5              39816022 39816186 (32684190) C Tx1-20_DR         LINE/L1-Tx1             (1)   5401    5244 2901608  
   238    5.3  0.0  2.6  chr5              39816915 39816992 (32683384) + L1-119_DR         LINE/L1                1124   1199  (4078) 2901609  
   276   17.0  1.9  0.0  chr5              39817984 39818036 (32682340) + HATN8_DR          DNA/Zisupton              1     54   (201) 2901610 *
   469   12.5  0.0  2.8  chr5              39818024 39818035 (32682341) C DNA7-N2_DR        DNA/hAT-hAT6          (303)   1711    1702 2901611  
  2224   14.5  2.5  0.8  chr5              39818036 39818397 (32681979) + SINE2-4_DR        SINE/tRNA-V-RTE           1    368     (3) 2901612  
  1762   23.7  8.0  3.0  chr5              39818045 39818722 (32681654) C Merlin-1_DR       DNA/Merlin           (5835)   4692    3982 2901613 *
  2114   20.9  7.6  3.0  chr5              39818275 39818594 (32681782) + Merlin-1_DR       DNA/Merlin             3987   4687  (5839) 2901613  
  2744    6.0  0.0  0.6  chr5              39818595 39818945 (32681431) C HE2_DR            SINE/tRNA-V-RTE         (0)    363      15 2901614  
   596   19.5  4.0  6.9  chr5              39818814 39818962 (32681414) C DNA-8-9_DR        DNA/hAT-Ac            (315)   3404    3260 2901615 *
   361   19.5 13.9  0.7  chr5              39819167 39819334 (32681042) C DNA11TA1_DR       DNA/CMC-EnSpm         (619)    193       6 2901616  
   451   12.9  1.0  0.0  chr5              39819583 39819683 (32680693) + Zisupton-7_DR     DNA/Zisupton           4596   4697 (12385) 2901617 *
   583   11.8  1.9  5.8  chr5              39819609 39819716 (32680660) C ERV1-N3-I_DR      LTR/ERV1              (936)   3655    3552 2901618  
  1249   16.9  9.6  1.4  chr5              39819997 39820266 (32680110) + TDR13D            DNA                       3    294   (468) 2901619  
   280   16.0  4.0  0.0  chr5              39820271 39820320 (32680056) + TDR13D            DNA                     354    405   (357) 2901620  
  3304    9.7 19.8  0.7  chr5              39820336 39821231 (32679145) + hAT-N22B_DR       DNA/hAT-Ac                3    795   (584) 2901621  
   943   11.5 11.2  2.1  chr5              39821260 39821437 (32678939) C Harbinger-2N2_DR  DNA/PIF-Harbinger     (176)    450     257 2901622  
  1064   16.9  0.0  1.1  chr5              39821439 39821629 (32678747) C hAT-N138_DR       DNA/hAT-Ac              (2)   1584    1396 2901623  
   259    3.3  0.0  0.0  chr5              39821639 39821665 (32678711) + HE1_DR1           SINE/tRNA-V-RTE         144    170   (232) 2901624  
  2232    6.6 18.1  0.0  chr5              39821666 39821997 (32678379) + HarbingerN6_DR    DNA/PIF-Harbinger         2    393     (0) 2901625  
   253   22.2  1.6  0.0  chr5              39821998 39822043 (32678333) + DNA8-10_DR        DNA/hAT-Ac             2033   2079  (1939) 2901626 *
   308   19.4  1.6  1.6  chr5              39821991 39822045 (32678331) + EnSpm-N17_DR      DNA/TcMar              3181   3235  (1958) 2901627  
  2800    4.2  0.6  0.0  chr5              39822046 39822379 (32677997) + P-1N2_DR          DNA/P                     1    336  (1810) 2901628  
   655    3.7  0.0  0.0  chr5              39822381 39822462 (32677914) C hAT-N145_DR       DNA/hAT-Ac           (1509)     82       1 2901629  
 11132    6.8  0.3 34.4  chr5              39822476 39829555 (32670821) + SAT-15_DR         Satellite                 1   4667     (8) 2901630  
   630   11.2  0.0  0.0  chr5              39829755 39829840 (32670536) C TDR8D             DNA                     (1)    678     593 2901631  
  3687    8.4  2.8  4.2  chr5              39829841 39830413 (32669963) C TE-X-3_DR         DNA/PIF-ISL2EU          (1)   1022     458 2901632  
  2208    7.0  4.9  3.7  chr5              39830417 39830760 (32669616) C hAT-N67_DR        DNA/hAT-Tip100        (908)    638     291 2901633  
  1543    7.1  8.8  0.0  chr5              39830785 39831010 (32669366) C TE-X-3_DR         DNA/PIF-ISL2EU        (558)    465     220 2901632  
   253   13.8  0.0 11.4  chr5              39831025 39831073 (32669303) C TE-X-3_DR         DNA/PIF-ISL2EU        (979)     44       1 2901632  
  1242   18.4  0.5  0.0  chr5              39831074 39831293 (32669083) C TDR8D             DNA                    (90)    589     369 2901631  
 54251    0.7  0.0  0.0  chr5              39831299 39837430 (32662946) + DIRS1_DR          LTR/DIRS                  1   6132     (0) 2901634  
  1728   14.1  6.2  0.0  chr5              39837431 39837731 (32662645) C TDR8D             DNA                   (359)    320       1 2901631  
   361   18.3 11.0  0.0  chr5              39837910 39837991 (32662385) C EnSpm-N8_DR       DNA/CMC-EnSpm         (452)    210     120 2901635  
   254   21.2  2.9 10.2  chr5              39837939 39837998 (32662378) + EnSpm-N3B_DR      DNA/CMC-EnSpm          3637   3734     (0) 2901636 *
   282   13.3  0.0  0.0  chr5              39837999 39838043 (32662333) C EnSpm-N8_DR       DNA/CMC-EnSpm         (617)     45       1 2901635  
   308   16.7  2.2  5.8  chr5              39838729 39838817 (32661559) C EnSpm-15_DR       DNA/CMC-EnSpm        (1416)  10038    9953 2901637  
   255   13.9  0.0  0.0  chr5              39838937 39838979 (32661397) C ASAT_CY           Satellite              (95)    167     125 2901638 *
   264   13.4  1.2  0.0  chr5              39838964 39839045 (32661331) + hAT-N131_DR       DNA/hAT-Ac              173    255  (1809) 2901639  
   211   18.6  4.1  0.0  chr5              39838968 39839064 (32661312) + Helitron-N3B_DR   RC/Helitron            5061   5161  (1443) 2901640 *
   286   15.9  1.9  0.9  chr5              39838979 39839086 (32661290) C Helitron-N3B_DR   RC/Helitron          (4129)   2475    2367 2901641 *
  1781   15.2  8.1  8.1  chr5              39839046 39839567 (32660809) C Kolobok-N16_DR    DNA/Kolobok?          (371)    871     350 2901642  
   230   18.4  8.5  7.2  chr5              39839586 39839667 (32660709) C Kolobok-N16_DR    DNA/Kolobok?          (956)    286     204 2901642  
  1548   13.4  7.2  0.3  chr5              39839687 39839977 (32660399) + hAT-N38_DR        DNA/hAT-hAT6            351    661   (368) 2901643  
   838   18.5  1.6  5.0  chr5              39839959 39840146 (32660230) C DNA8-25_DR        DNA                  (1772)   2195    2014 2901644 *
  2167    9.4  0.7  3.0  chr5              39839980 39840286 (32660090) C SINE2-4_DR        SINE/tRNA-V-RTE         (0)    371      72 2901645  
   301   11.6  0.0  3.9  chr5              39840341 39840394 (32659982) + hAT-N38_DR        DNA/hAT-hAT6            687    738   (291) 2901646  
   201    0.0  0.0  0.0  chr5              39840403 39840423 (32659953) + L2-3_DRe          LINE/L2                4507   4527   (541) 2901647  
  1289   16.4 13.0  4.6  chr5              39840440 39840778 (32659598) + L2-3_DRe          LINE/L2                4635   5000    (68) 2901648  
   459   15.6  6.6  5.8  chr5              39840804 39840939 (32659437) + hAT-N38_DR        DNA/hAT-hAT6            741    877   (152) 2901649  
   248    8.1  0.0  0.0  chr5              39841001 39841037 (32659339) + CryptonV-1_DR     DNA/Crypton-V         14582  14618  (3255) 2901650  
   514   14.7  4.9  0.0  chr5              39841172 39841273 (32659103) + DNA11TA1_DR       DNA/CMC-EnSpm            97    203     (0) 2901651  
  2362   12.6  6.0  1.7  chr5              39842771 39843223 (32657153) + Copia-8-LTR_DR    LTR/Gypsy?                1    472    (12) 2901652  
  1992   12.3  6.1  1.4  chr5              39843334 39843662 (32656714) C SINE3-1           SINE/5S-Deu-L2         (68)    522     179 2901653  
   296   11.4  0.0  1.1  chr5              39843646 39843734 (32656642) C EnSpm-21_DR       DNA/CMC-EnSpm        (2154)   6996    6909 2901654 *
   872   10.1 13.5  0.5  chr5              39843663 39843832 (32656544) + Helitron-2_DR     RC/Helitron           23606  23797  (3615) 2901655  
   431   27.8  0.0  3.5  chr5              39843664 39843692 (32656684) + CryptonV-N5_DR    DNA/Crypton-V          3988   4185 (20352) 2901656 *
  1023   12.5  1.7  0.0  chr5              39843693 39843868 (32656508) + HE1_DR1           SINE/tRNA-V-RTE         206    384    (18) 2901657  
   822   20.2  0.5  3.3  chr5              39843701 39843889 (32656487) + hAT-N47B_DR       DNA/hAT-Tip100          617    800   (188) 2901658 *
   654   21.0  0.5 11.3  chr5              39843703 39843917 (32656459) C IS3EU-4_DR        DNA/IS3EU            (2410)  12619   12426 2901659 *
   858   16.9  5.3  7.8  chr5              39844774 39845036 (32655340) + Merlin-1_DR       DNA/Merlin             1979   2235  (8292) 2901660  
   429    8.1  1.6  4.8  chr5              39844928 39844950 (32655426) C CryptonV-3_DR     DNA/Crypton-V       (22947)    506     383 2901661 *
   480    7.6  0.0  0.0  chr5              39844951 39845055 (32655321) + DNA8-10_DR        DNA/hAT-Ac             1602   1706  (2312) 2901662  
   390   17.9  1.8  1.8  chr5              39844955 39845068 (32655308) + DNA7-N1_DR        DNA/Zisupton           1194   1307  (9110) 2901663 *
   608   10.8  0.9  4.8  chr5              39845096 39845202 (32655174) C hATN13C_DR        DNA/hAT-Ac            (346)    589     487 2901664  
   200   22.5 13.6 11.2  chr5              39845201 39845340 (32655036) + DNA2-16_DR        DNA                    8749   8891  (9160) 2901665 *
   214   15.8  9.3 12.4  chr5              39845693 39845800 (32654576) + DNA2-8_DR         DNA/CMC-EnSpm           728    832  (3575) 2901666  
   214   25.7  7.5  9.3  chr5              39845716 39845955 (32654421) + DNA2-16_DR        DNA                   10333  10568  (7483) 2901667  
   229   16.0 18.0  0.0  chr5              39846298 39846347 (32654029) C HATN10_DR         DNA/hAT-Ac            (396)     59       1 2901668  
   647   16.7 17.1  0.9  chr5              39846384 39846564 (32653812) + DNA2-8_DR         DNA/CMC-EnSpm          2194   2403  (2004) 2901669  
  3849    5.8  0.2  4.2  chr5              39846768 39847311 (32653065) + hAT-N151_DR       DNA/hAT-Ac               12    534     (0) 2901670  
   610   18.1  9.0  0.6  chr5              39847358 39847502 (32652874) + DNA-5-1_DR        DNA/hAT?                  1    157   (582) 2901671  
   406   12.0  3.5 12.9  chr5              39847429 39847572 (32652804) + HATN2_DR          DNA/hAT                 324    455   (764) 2901672 *
   295   21.6  1.7 19.7  chr5              39847503 39847535 (32652841) C hAT-N171_DR       DNA/hAT-hAT5           (85)    676     526 2901673 *
  1888    8.8 10.5  3.3  chr5              39847603 39847990 (32652386) C hAT-N25_DR        DNA/hAT-Ac            (219)    610     162 2901674  
   252   13.9  0.0  0.0  chr5              39848031 39848073 (32652303) + hAT-N127_DR       DNA/hAT-Charlie        2366   2408  (7908) 2901675  
   298   13.0  1.7  4.2  chr5              39848079 39848155 (32652221) + DNA-2-30_DR       DNA                     324    412     (1) 2901676  
  1782   10.8  7.1  1.8  chr5              39848156 39848407 (32651969) + hAT-N178_DR       DNA/hAT-Ac              525    792   (915) 2901677  
   500   16.1  0.0  0.0  chr5              39848408 39848494 (32651882) + hAT-N178_DR       DNA/hAT-Ac             1026   1112   (595) 2901678  
  4345    6.8  9.3  2.3  chr5              39848508 39849226 (32651150) C Harbinger-5N1B_DR DNA/PIF-Harbinger     (172)   1774    1007 2901679  
  2825   15.2 12.1 11.2  chr5              39848548 39849467 (32650909) C Mariner-N5B_DR    DNA/TcMar            (4390)   5054    4128 2901680 *
  1940   13.2  1.6  0.3  chr5              39849232 39849542 (32650834) C Harbinger-5N1B_DR DNA/PIF-Harbinger    (1631)    315       1 2901681 *
  1340   18.8  1.8  0.0  chr5              39849550 39849773 (32650603) + TDR13B            DNA                     536    763     (0) 2901682  
   668   23.8  1.4  0.7  chr5              39849774 39849802 (32650574) + DNA9-3_DR         DNA/MULE-MuDR?         5778   5807  (5572) 2901683  
   352   21.0  3.6  7.5  chr5              39849725 39849863 (32650513) C piggyBac-N9_DR    DNA/PiggyBac          (915)    276     143 2901684 *
  1701   16.6 15.3  2.5  chr5              39849774 39850229 (32650147) + hAT-N178_DR       DNA/hAT-Ac             1194   1706     (1) 2901685  
  3519   10.9  1.8  1.2  chr5              39850231 39850795 (32649581) C Tx1-6_DR          LINE/L1-Tx1          (1076)   4399    3832 2901686  
   414   12.3  0.0  0.0  chr5              39850791 39850855 (32649521) C hAT-N25B_DR       DNA/hAT-Ac            (654)     66       2 2901674 *
   225   13.6  0.0  0.0  chr5              39851010 39851053 (32649323) C hAT-N173_DR       DNA/hAT-Ac            (758)    984     941 2901687  
  1895   17.4 14.5  9.2  chr5              39851131 39851894 (32648482) + DNA-X-6_DR        DNA                      12    812   (521) 2901688  
   858   13.5 25.6  0.0  chr5              39851927 39852158 (32648218) + DNA-X-6_DR        DNA                    1012   1333     (0) 2901689  
   296   15.2  0.0  0.0  chr5              39852290 39852335 (32648041) C MuDR-N1_DR        DNA/MULE-MuDR           (0)    896     851 2901690  
  1212   13.6  5.3  0.3  chr5              39852339 39852586 (32647790) C L1-121_DR         LINE/L1              (1190)    230      14 2901691  
   647   30.9  6.4  6.4  chr5              39852777 39853407 (32646969) C L1-121_DR         LINE/L1              (1782)   3797    3125 2901691  
  4150   10.2  4.7  0.3  chr5              39853408 39854028 (32646348) C HarbingerN1_DR    DNA/PIF-Harbinger       (0)    650       3 2901692  
   258   26.2  3.7  0.9  chr5              39854356 39854451 (32645925) C L1-121_DR         LINE/L1              (2817)   2483    2385 2901691  
  1920    4.7 18.4  0.0  chr5              39854452 39854728 (32645648) + DNA-1-3_DR        DNA/PIF-Harbinger         1    328   (509) 2901693  
 18483    1.7  0.2  1.7  chr5              39854729 39856906 (32643470) + P-1N2_DR          DNA/P                     1   2146     (0) 2901694  
  2763    7.5 20.5  0.0  chr5              39856907 39857335 (32643041) + DNA-1-3_DR        DNA/PIF-Harbinger       321    837     (0) 2901695  
   446   10.3  0.0  4.4  chr5              39857500 39857570 (32642806) + EnSpm-9_DR        DNA/CMC-EnSpm           707    774  (7846) 2901696  
   363    6.7  0.0  1.3  chr5              39857511 39857586 (32642790) + DNA6-6_DR         DNA                    9949  10023  (1258) 2901697 *
   486   17.6  1.4  7.2  chr5              39857836 39857982 (32642394) + ENSPM-6_DR        DNA/CMC-EnSpm         31368  31506  (1110) 2901698  
   251   15.2 16.9  0.0  chr5              39858090 39858148 (32642228) C CryptonV-N3_DR    DNA/Crypton-V        (9861)  10802   10734 2901699  
   358    4.2  4.2  0.0  chr5              39858175 39858222 (32642154) C DNA-1-7_DR        DNA/PIF-Harbinger     (291)   1147    1098 2901700  
   655    8.5 19.6  0.0  chr5              39858226 39858378 (32641998) + DNA2-6_DR         DNA/CMC-EnSpm             1    183  (2902) 2901701 *
   780   15.7  4.3  0.0  chr5              39858353 39858492 (32641884) + Mariner-N2_DR     DNA/TcMar              1290   1435  (2531) 2901702 *
  1023    7.8  0.0  0.0  chr5              39858377 39858505 (32641871) C SINE2-3_DR        SINE/tRNA-V-RTE         (8)    360     232 2901703  
   463    8.2  3.5  1.1  chr5              39858502 39858587 (32641789) + DNA2-6_DR         DNA/CMC-EnSpm           169    256  (2829) 2901704 *
   903   10.7  0.0  0.0  chr5              39858588 39858708 (32641668) C DNA2-2B_DR        DNA                   (138)    791     671 2901705  
   548   11.0  1.2  0.0  chr5              39858715 39858796 (32641580) + DNA2-6_DR         DNA/CMC-EnSpm           723    805  (2280) 2901706  
   374    6.6 49.2  5.3  chr5              39858795 39858950 (32641426) C hAT-33N1_DR       DNA/hAT-Charlie        (63)   1131     908 2901707 *
   464   11.1  0.0  0.0  chr5              39858954 39859016 (32641360) + EnSpm-N62_DR      DNA/CMC-EnSpm          2011   2073  (1124) 2901708 *
   766   18.1  4.0  1.7  chr5              39858984 39859157 (32641219) C DNA9-3_DR         DNA/MULE-MuDR?       (1572)   9807    9630 2901709 *
  1048   11.0  0.0  0.0  chr5              39859010 39859163 (32641213) C DNA8-17_DR        DNA/hAT-Tip100        (351)   1462    1309 2901710  
   893   21.4  0.0  1.7  chr5              39859164 39859188 (32641188) C DIRS-1E-LTR_DR    LTR/Ngaro             (328)    360     185 2901711 *
  3640   16.8  6.1  5.7  chr5              39859165 39860079 (32640297) + EnSpm-N62_DR      DNA/CMC-EnSpm          2147   3065   (132) 2901712  
  2087    4.2  1.1  0.0  chr5              39860080 39860363 (32640013) C Tx1-38_DR         LINE/L1-Tx1             (8)   4765    4479 2901713  
   531   22.9  2.1  1.4  chr5              39860360 39860501 (32639875) + EnSpm-N62_DR      DNA/CMC-EnSpm          3055   3197     (0) 2901714 *
   286   25.9  6.3  2.6  chr5              39861492 39861602 (32638774) C DNA-X-4B_DR       DNA                    (99)    322     208 2901715  
  4313   14.3  9.6  7.7  chr5              39861924 39862955 (32637421) C DNA-TA-4_DR       DNA/TcMar             (302)   9493    8444 2901716  
  3882   16.1 13.7  5.0  chr5              39862148 39862992 (32637384) C Sola2-N2_DR       DNA/Sola-2           (1624)   2409    1477 2901717 *
  1275    6.8 45.0  0.0  chr5              39862993 39863299 (32637077) C hAT-N184_DR       DNA/hAT?                (0)    745     301 2901718  
  2832    4.2  0.0  1.9  chr5              39863300 39863667 (32636709) + HE2_DR            SINE/tRNA-V-RTE           3    363     (0) 2901719  
  1550    7.2  2.5  0.0  chr5              39863666 39863900 (32636476) C hAT-N184_DR       DNA/hAT?              (433)    312      72 2901718 *
   611    5.8  1.2  0.0  chr5              39863900 39863985 (32636391) + hAT-N188_DR       DNA/hAT-hAT5             30    116  (1852) 2901720 *
  1047    5.3 41.6  0.7  chr5              39864003 39864211 (32636165) + hAT-N188_DR       DNA/hAT-hAT5           1675   1968     (0) 2901721  
   727   11.8  4.4  0.7  chr5              39864458 39864593 (32635783) C ANGEL             DNA/Kolobok           (168)    141       1 2901722  
   369   26.5  2.6  1.3  chr5              39864594 39864610 (32635766) + IS3EU-4_DR        DNA/IS3EU              4444   4598 (10431) 2901723  
   266   19.9  3.4  7.0  chr5              39865369 39865386 (32634990) C DNA6-1_DR         DNA/hAT-hAT5          (421)    728     715 2901724  
  1763   12.5  1.3  0.7  chr5              39865387 39865693 (32634683) C ANGEL             DNA/Kolobok             (0)    309       1 2901725  
   257   15.9  1.5  4.7  chr5              39865636 39865701 (32634675) C DNA2-16_DR        DNA                  (7949)  10102   10039 2901726 *
   257   19.9  3.4  7.0  chr5              39866432 39866449 (32633927) C DNA6-1_DR         DNA/hAT-hAT5          (421)    728     715 2901727  
  1671   12.5  2.3  1.3  chr5              39866450 39866749 (32633627) C ANGEL             DNA/Kolobok             (0)    309       7 2901728  
  3635    8.8  0.9  0.6  chr5              39867322 39867848 (32632528) C hAT-N151_DR       DNA/hAT-Ac              (4)    530       2 2901729  
  1263   14.7  1.2  1.8  chr5              39868050 39868286 (32632090) C ANGEL             DNA/Kolobok             (0)    309      78 2901730  
   250   21.1  5.4  3.2  chr5              39868217 39868309 (32632067) C ENSPM-6_DR        DNA/CMC-EnSpm       (17547)  15069   14975 2901731 *
   201   20.9  7.1  7.1  chr5              39869056 39869073 (32631303) C DNA6-1_DR         DNA/hAT-hAT5          (421)    728     711 2901732  
  1103   17.6  1.3  0.0  chr5              39869074 39869300 (32631076) C ANGEL             DNA/Kolobok             (0)    309      80 2901733  
   249   17.3  7.8  2.5  chr5              39869233 39869309 (32631067) C ENSPM-6_DR        DNA/CMC-EnSpm       (17547)  15069   14989 2901734 *
   279   19.7  2.5  6.1  chr5              39870092 39870109 (32630267) C DNA6-1_DR         DNA/hAT-hAT5          (421)    728     715 2901735  
  1344   13.8  0.4  0.4  chr5              39870110 39870349 (32630027) C ANGEL             DNA/Kolobok             (0)    309      70 2901736  
   639   21.8  0.5  5.1  chr5              39870187 39870370 (32630006) C EnSpm-17_DR       DNA/CMC-EnSpm        (5848)   3428    3253 2901737 *
   221   20.0  4.2  7.0  chr5              39870760 39870776 (32629600) C DNA6-1_DR         DNA/hAT-hAT5          (421)    728     715 2901738  
  1417   16.0  3.1  1.0  chr5              39870777 39871067 (32629309) C ANGEL             DNA/Kolobok             (0)    309      13 2901739  
   214   27.4  0.0  0.0  chr5              39872361 39872422 (32627954) C TE-X-1_DR         DNA                    (98)   1380    1319 2901740  
   403   24.0 23.7  6.3  chr5              39872814 39873285 (32627091) C HAT1-N1B_DR       DNA/hAT-Ac              (0)    739     176 2901741  
   452   17.6  0.0  7.8  chr5              39873326 39873436 (32626940) + hAT-N91_DR        DNA/hAT-Ac                1    103   (252) 2901742  
   317   17.9  0.0  1.1  chr5              39873367 39873462 (32626914) + Dada-tL_DR        DNA/Dada               9038   9132  (1275) 2901743 *
   427    9.9  7.7  0.0  chr5              39873381 39873471 (32626905) C Polinton-1_DR     DNA/Maverick         (1285)  17200   17103 2901744  
   367   15.8  2.1  0.0  chr5              39873389 39873469 (32626907) C ENSPM-6_DR        DNA/CMC-EnSpm         (886)  31730   31648 2901745 *
  2600   12.2 14.9  2.5  chr5              39873470 39874073 (32626303) + hAT-N50B_DR       DNA/hAT-Ac                1    677    (71) 2901746  
  1929   11.8 12.0  0.8  chr5              39874076 39874409 (32625967) C TDR17B            DNA/Sola-1            (771)    775     405 2901747  
   332   16.5 26.4  0.0  chr5              39874329 39874419 (32625957) + Mariner-N5C_DR    DNA/TcMar              3348   3462  (4459) 2901748 *
   570   12.5  1.1  0.0  chr5              39874406 39874493 (32625883) + hAT-N50B_DR       DNA/hAT-Ac              659    747     (1) 2901749  
  1319    6.7 19.6  0.8  chr5              39874511 39874735 (32625641) + TZF28C            DNA/TcMar-Tc1             1    267  (1362) 2901750  
   332   10.7 23.2  4.9  chr5              39874736 39874873 (32625503) + hAT-N91_DR        DNA/hAT-Ac              113    274    (81) 2901751  
   274   34.4  3.0  4.1  chr5              39875598 39875867 (32624509) + hAT-N127_DR       DNA/hAT-Charlie        7564   7830  (2486) 2901752  
   244   32.1  0.0  1.2  chr5              39876602 39876686 (32623690) C DNA-6-N6_DR       DNA/hAT?             (1359)    950     867 2901753  
   241   24.6  0.0  1.6  chr5              39876703 39876764 (32623612) C DNA2-13_DR        DNA                  (1743)   4155    4095 2901754  
   363   15.3  2.8  0.0  chr5              39878343 39878414 (32621962) + Gypsy-235_DR-LTR  LTR/Gypsy?                7     80   (801) 2901755  
   336   16.7  3.9  0.0  chr5              39878413 39878490 (32621886) + Gypsy-235_DR-LTR  LTR/Gypsy?              519    599   (282) 2901755 *
  1317   20.9  5.7  2.5  chr5              39878529 39878930 (32621446) C Merlin-N5_DR      DNA/Merlin           (3907)    398       1 2901756  
   216   16.7  0.0  0.0  chr5              39878931 39878978 (32621398) C CryptonV-3_DR     DNA/Crypton-V       (22417)   1036     989 2901757  
   209   27.1  9.3  6.0  chr5              39879312 39879472 (32620904) + DNA-6-N6_DR       DNA/hAT?                785    950  (1359) 2901758  
   252   28.4  1.3  1.3  chr5              39879478 39879552 (32620824) + DNA2-13_DR        DNA                    4081   4155  (1743) 2901759  
   227   27.7  9.8  2.0  chr5              39879593 39879684 (32620692) + L2-5_DRe          LINE/L2                1788   1886   (341) 2901760  
   702   11.8 13.6  0.6  chr5              39879733 39879886 (32620490) + Tx1-11_DR         LINE/L1-Tx1            5606   5779    (21) 2901761  
   279   24.6  0.0  8.9  chr5              39879931 39880028 (32620348) + DNA2-13_DR        DNA                    4367   4456  (1442) 2901762  
   255   15.7  2.0  0.0  chr5              39880061 39880111 (32620265) + L2-5_DRe          LINE/L2                2158   2209    (18) 2901763  
   265   12.5 15.4  1.4  chr5              39880150 39880214 (32620162) C hAT-N85B_DR       DNA/hAT-Charlie        (67)    451     378 2901764  
  1654   12.6 15.2  5.7  chr5              39880257 39880644 (32619732) + ERV1-10_DR-LTR    LTR/ERV1                  1    423     (0) 2901765  
 32545    2.6  0.8  2.3  chr5              39880645 39884577 (32615799) + ERV1-10_DR-I      LTR/ERV1                  1   3877     (0) 2901765  
  1654   12.6 15.2  5.7  chr5              39884578 39884965 (32615411) + ERV1-10_DR-LTR    LTR/ERV1                  1    423     (0) 2901765  
  1897   22.2  4.2  6.6  chr5              39884972 39885592 (32614784) C L2-1B_DR          LINE/L2                 (4)   1004     398 2901766  
  4099   10.8  4.5  1.0  chr5              39885638 39886304 (32614072) + hAT-N138B_DR      DNA/hAT-Ac                1    690   (759) 2901767  
   299    9.7  0.0  9.6  chr5              39886365 39886421 (32613955) C Gypsy36-LTR_DR    LTR/Gypsy               (2)    388     337 2901768 *
  6705    5.0  5.8  4.5  chr5              39886419 39887453 (32612923) C hAT-N164_DR       DNA/hAT-Tip100        (991)   1049       2 2901769  
   311   27.2  6.3  5.6  chr5              39887516 39887944 (32612432) C L1-44_DR          LINE/L1              (3173)   2865    2224 2901770  
  1446    7.6  0.9  0.4  chr5              39888615 39888839 (32611537) C L2-13_DRe         LINE/L2                 (4)   1870    1645 2901771  
  5629    4.6  0.6  0.0  chr5              39888840 39889509 (32610867) + HarbingerN2_DR    DNA/PIF-Harbinger         1    674     (0) 2901772  
  6207    4.0  0.0  0.0  chr5              39889510 39890242 (32610134) C L2-13_DRe         LINE/L2               (227)   1647     915 2901771  
  2470    7.4  3.0  0.0  chr5              39890212 39890550 (32609826) C L2-13_DRe         LINE/L2              (1142)    732     384 2901771 *
  7622   12.2  4.4  4.0  chr5              39890551 39891954 (32608422) + ERV1-N3-LTR_DR    LTR/ERV1                  1   1409     (0) 2901773  
   224   28.8  0.0  8.8  chr5              39892116 39892214 (32608162) C L1-61_DR          LINE/L1              (4612)    607     517 2901774  
   646   11.8  6.4  0.0  chr5              39892831 39892940 (32607436) C Mariner-N6_DR     DNA/TcMar-Tc1         (226)   1426    1310 2901775 *
  9731    2.0  0.0  3.5  chr5              39892924 39894151 (32606225) C L1-51_DR          LINE/L1                 (4)   5788    4602 2901776  
 25615    1.3  2.0  0.4  chr5              39894157 39897163 (32603213) C L1-51_DR          LINE/L1              (2735)   3057       2 2901776  
  5091   10.3  3.5  3.6  chr5              39897164 39897968 (32602408) C Mariner-N6_DR     DNA/TcMar-Tc1         (310)   1342     539 2901775  
  1135    9.5  3.2  0.5  chr5              39897971 39898160 (32602216) + TZF28B            DNA/TcMar-Tc1          1417   1611     (3) 2901777  
   320   19.7  1.6  0.0  chr5              39898808 39898868 (32601508) + DNA8-10B_DR       DNA                      60    121   (104) 2901778  
   700   23.7  4.6 11.3  chr5              39898945 39899434 (32600942) + LOOPERN4_DR       DNA/Kolobok-T2          508    987    (62) 2901779  
   371   19.4 12.6  1.2  chr5              39899447 39899597 (32600779) + DNA-N24_DR        DNA                     797    964    (13) 2901780  
   811   19.5  0.0  1.3  chr5              39899647 39899802 (32600574) C Copia2-I_DR       LTR/Gypsy?           (1315)    933     780 2901781  
   258   23.0  8.1  0.0  chr5              39899827 39899900 (32600476) C Kolobok-N10B_DR   DNA/Kolobok            (29)    242     163 2901782  
   380   13.2  7.8  1.2  chr5              39900025 39900101 (32600275) + Kolobok-N10C_DR   DNA/Kolobok             250    331    (13) 2901783  
   354   14.6  7.6  2.4  chr5              39902016 39902133 (32598243) + hAT-N174_DR       DNA/hAT-Ac               78    201   (538) 2901784  
  1332   13.0 12.6  2.6  chr5              39902134 39902442 (32597934) C DNAX-16_DR        DNA                     (0)    423      85 2901785  
   571   15.4  5.0  3.2  chr5              39902517 39902637 (32597739) + TDR3              DNA/hAT-Charlie          26    148    (45) 2901786  
   222   17.0  4.8  6.5  chr5              39902712 39902774 (32597602) C TE-X-24_DR        Unknown               (268)   1232    1171 2901787  
   397   26.4  8.7 11.7  chr5              39903176 39903510 (32596866) C TE-X-24_DR        Unknown               (857)    643     318 2901788  
   465   19.0  0.0  7.1  chr5              39903676 39903811 (32596565) + CryptonV-N5_DR    DNA/Crypton-V         16377  16503  (8034) 2901789  
   312   19.1  2.3  4.7  chr5              39904140 39904227 (32596149) + CryptonV-N5_DR    DNA/Crypton-V         14143  14228 (10309) 2901790  
   362   22.5  5.9 13.0  chr5              39904312 39904582 (32595794) C EnSpm-N13_DR      DNA/CMC-EnSpm        (3841)  18308   18055 2901791  
   313   20.0  0.0  0.0  chr5              39904667 39904741 (32595635) + CryptonV-N5_DR    DNA/Crypton-V         16404  16478  (8059) 2901792  
   210   23.8  4.8  3.8  chr5              39905089 39905193 (32595183) + CryptonV-N5_DR    DNA/Crypton-V         14131  14236 (10301) 2901793  
 19360    0.7  0.2  0.2  chr5              39905692 39908065 (32592311) C Tx1-23_DR         LINE/L1-Tx1             (1)   5057    2684 2901794  
  1079   16.2  1.6  3.4  chr5              39908772 39909013 (32591363) C piggyBac-N9_DR    DNA/PiggyBac          (493)    698     461 2901795  
   398   23.9  0.0  0.9  chr5              39908921 39909030 (32591346) + piggyBac-N9_DR    DNA/PiggyBac            773    881   (310) 2901796 *
   639   24.4  2.7  4.6  chr5              39910439 39910661 (32589715) + Harbinger-N27_DR  DNA/PIF-Harbinger?        1    219     (1) 2901797  
   300   20.9 10.9  1.8  chr5              39911160 39911315 (32589061) C EnSpm-N13_DR      DNA/CMC-EnSpm       (15927)   6222    6053 2901798  
  7138    8.7  9.7  0.1  chr5              39911326 39912443 (32587933) + TC1DR3            DNA/TcMar-Tc1             1   1225     (0) 2901799  
   226   23.1  0.0  0.0  chr5              39912409 39912460 (32587916) C DNA8-26_DR        DNA                  (2990)   1540    1489 2901800 *
  1367    5.1  0.0  0.0  chr5              39912467 39912641 (32587735) + Tc1-6_DR          DNA/TcMar-Tc1          1029   1203     (0) 2901801  
   477    8.4  0.0  0.0  chr5              39912645 39912715 (32587661) C DNA-2-15_DR       DNA                   (318)    966     896 2901802  
   834    9.4  0.0  0.0  chr5              39912719 39912846 (32587530) + DNA-2-15_DR       DNA                     608    735   (549) 2901803  
  5475    3.6  0.0  0.0  chr5              39913097 39913770 (32586606) + HarbingerN2_DR    DNA/PIF-Harbinger         1    674     (0) 2901804  
   228   26.5  2.9  0.9  chr5              39913781 39913871 (32586505) C L1-109_DR         LINE/L1              (2823)   2477    2385 2901805  
  4066    7.4 10.2  0.0  chr5              39913872 39914478 (32585898) + DNA-1-3_DR        DNA/PIF-Harbinger         1    669   (168) 2901806  
   247   18.9  0.0 18.3  chr5              39914446 39914470 (32585906) C DNA-X-5_DR        DNA/hAT               (779)    442     399 2901807 *
   291    8.7  0.0  0.0  chr5              39914471 39914516 (32585860) + DNA-1-3B_DR       DNA/PIF-Harbinger       657    702    (61) 2901808  
  5842    2.0  6.4  0.0  chr5              39914518 39915256 (32585120) + DNA2-2_DR         DNA                       1    786     (0) 2901809  
   379    1.9 13.5  0.0  chr5              39915261 39915312 (32585064) + DNA-1-3_DR        DNA/PIF-Harbinger       777    835     (2) 2901810  
   501   17.1  4.5  1.3  chr5              39915453 39915606 (32584770) C Zisupton-6_DR     DNA/Zisupton        (12592)   9524    9366 2901811 *
   540   14.0  1.4  1.4  chr5              39915485 39915629 (32584747) + Zisupton-7_DR     DNA/Zisupton          11407  11551  (5531) 2901812  
   230    8.8  1.8  0.0  chr5              39915794 39915850 (32584526) + DNA9-N1_DR        DNA/MULE-NOF           2294   2351  (2665) 2901813 *
   442    7.4  0.0  0.0  chr5              39915801 39915921 (32584455) + (TTTA)n           Simple_repeat             4    124     (0) 2901814  
   203    1.7  0.0  6.9  chr5              39915872 39915933 (32584443) + hAT-10_DR         DNA/hAT-Tip100          124    181  (4299) 2901815 *
   412   19.1  1.4  7.2  chr5              39915988 39916134 (32584242) + ENSPM-6_DR        DNA/CMC-EnSpm         31368  31506  (1110) 2901816  
   233   15.2 16.9  0.0  chr5              39916242 39916300 (32584076) C CryptonV-N3_DR    DNA/Crypton-V        (9861)  10802   10734 2901817  
   342    4.2  4.2  0.0  chr5              39916327 39916374 (32584002) C DNA-1-7_DR        DNA/PIF-Harbinger     (291)   1147    1098 2901818  
   617    8.5 19.6  0.0  chr5              39916378 39916530 (32583846) + DNA2-6_DR         DNA/CMC-EnSpm             1    183  (2902) 2901819 *
   719   16.4  4.3  0.0  chr5              39916505 39916644 (32583732) + Mariner-N2_DR     DNA/TcMar              1290   1435  (2531) 2901820 *
   962    8.5  0.0  0.0  chr5              39916529 39916657 (32583719) C SINE2-3_DR        SINE/tRNA-V-RTE         (8)    360     232 2901821  
   611   13.5  2.4  0.8  chr5              39916654 39916780 (32583596) + DNA2-6_DR         DNA/CMC-EnSpm           169    297  (2788) 2901822 *
  1581    9.3  0.0  0.0  chr5              39916791 39917017 (32583359) C DNA2-2B_DR        DNA                     (1)    922     671 2901823  
  1057   13.4 13.9  0.4  chr5              39917024 39917225 (32583151) + DNA2-6_DR         DNA/CMC-EnSpm           723    951  (2134) 2901824  
  1513    7.9 12.4  0.7  chr5              39917229 39917494 (32582882) C Rex1-40_DRe       LINE/Rex-Babar         (27)   3322    3026 2901825  
   254   16.3  0.0  0.0  chr5              39917499 39917540 (32582836) + DNA2-6_DR         DNA/CMC-EnSpm           951    992  (2093) 2901826  
  5659   11.6  8.9  2.1  chr5              39917541 39918631 (32581745) + Harbinger-4N1B_DR DNA/PIF-Harbinger         1   1163     (0) 2901827  
  3047   13.6  5.3  1.3  chr5              39918636 39919233 (32581143) + DNA2-6_DR         DNA/CMC-EnSpm           994   1615  (1470) 2901828  
   219   17.0 13.2  0.0  chr5              39919229 39919281 (32581095) + EnSpm-N62_DR      DNA/CMC-EnSpm          1439   1498  (1699) 2901829 *
   568   14.9  6.1  0.0  chr5              39919283 39919396 (32580980) + EnSpm-N62_DR      DNA/CMC-EnSpm          1606   1726  (1471) 2901830  
  1235   11.3 18.8  0.0  chr5              39919708 39919946 (32580430) + EnSpm-N62_DR      DNA/CMC-EnSpm          1730   2013  (1184) 2901831  
   744    6.1 35.0  3.5  chr5              39919948 39920167 (32580209) C hAT-33N1_DR       DNA/hAT-Charlie         (0)   1194     908 2901832  
   401   14.3  0.0  0.0  chr5              39920171 39920233 (32580143) + EnSpm-N62_DR      DNA/CMC-EnSpm          2011   2073  (1124) 2901833 *
   940   13.0  0.0  0.0  chr5              39920227 39920380 (32579996) C DNA8-17_DR        DNA/hAT-Tip100        (351)   1462    1309 2901834  
   634   23.7  0.0  2.4  chr5              39920381 39920399 (32579977) + DNA8-28_DR        DNA/hAT                3262   3430  (3712) 2901835 *
  3405   16.6  6.1  5.7  chr5              39920383 39921296 (32579080) + EnSpm-N62_DR      DNA/CMC-EnSpm          2148   3065   (132) 2901836  
  1897    3.6  4.7  0.0  chr5              39921302 39921576 (32578800) C Tx1-38_DR         LINE/L1-Tx1             (7)   4766    4479 2901837  
   484   22.9  2.1  1.4  chr5              39921573 39921714 (32578662) + EnSpm-N62_DR      DNA/CMC-EnSpm          3055   3197     (0) 2901838 *
   304   24.1  6.3  2.6  chr5              39922705 39922815 (32577561) C DNA-X-4B_DR       DNA                    (99)    322     208 2901839  
  3911   14.3  9.9  7.8  chr5              39923144 39924160 (32576216) C DNA-TA-4_DR       DNA/TcMar             (315)   9480    8444 2901840  
  3573   16.1 13.7  5.0  chr5              39923353 39924197 (32576179) C Sola2-N2_DR       DNA/Sola-2           (1624)   2409    1477 2901841 *
  1213    6.8 44.0  0.0  chr5              39924198 39924506 (32575870) C hAT-N184_DR       DNA/hAT?                (0)    745     301 2901842  
  2731    5.0  1.4  0.3  chr5              39924507 39924869 (32575507) + SINE2-3_DR        SINE/tRNA-V-RTE           1    367     (1) 2901843  
  1515    6.8  2.5  0.0  chr5              39924867 39925101 (32575275) C hAT-N184_DR       DNA/hAT?              (433)    312      72 2901842 *
   579    5.8  1.2  0.0  chr5              39925101 39925186 (32575190) + hAT-N188_DR       DNA/hAT-hAT5             30    116  (1852) 2901844 *
   982    5.3 41.8  0.3  chr5              39925204 39925411 (32574965) + hAT-N188_DR       DNA/hAT-hAT5           1675   1968     (0) 2901845  
  1406   14.3  4.1  0.7  chr5              39925631 39925925 (32574451) C ANGEL             DNA/Kolobok             (4)    305       1 2901846  
   297   27.0  2.6  1.9  chr5              39925788 39925942 (32574434) + IS3EU-4_DR        DNA/IS3EU              4443   4598 (10431) 2901847 *
   204   21.0  4.2  7.8  chr5              39926678 39926796 (32573580) C DNA6-1_DR         DNA/hAT-hAT5          (421)    728     614 2901848 *
  1528   13.0  2.4  1.0  chr5              39926700 39926994 (32573382) C ANGEL             DNA/Kolobok             (4)    305       7 2901849  
  3571    7.8  0.9  0.6  chr5              39927567 39928093 (32572283) C hAT-N151_DR       DNA/hAT-Ac              (4)    530       2 2901850  
  1218   12.9  1.9  1.8  chr5              39928295 39928529 (32571847) C ANGEL             DNA/Kolobok             (4)    305      78 2901851  
   236   21.8  8.8  4.2  chr5              39928462 39928552 (32571824) C ENSPM-6_DR        DNA/CMC-EnSpm       (17547)  15069   14975 2901852 *
   213   21.0  4.2  7.8  chr5              39929297 39929415 (32570961) C DNA6-1_DR         DNA/hAT-hAT5          (421)    728     614 2901853 *
  1617   11.7  2.4  1.0  chr5              39929319 39929613 (32570763) C ANGEL             DNA/Kolobok             (4)    305       7 2901854  
  3599    7.8  0.9  0.6  chr5              39930184 39930712 (32569664) C hAT-N151_DR       DNA/hAT-Ac              (2)    532       2 2901855  
  1218   12.9  1.9  1.8  chr5              39930914 39931148 (32569228) C ANGEL             DNA/Kolobok             (4)    305      78 2901851  
   308   17.2  3.4  7.0  chr5              39931917 39932035 (32568341) C DNA6-1_DR         DNA/hAT-hAT5          (421)    728     614 2901856 *
  1452   13.4  3.1  1.7  chr5              39931939 39932227 (32568149) C ANGEL             DNA/Kolobok             (4)    305      13 2901857  
   262   10.5  0.0  0.0  chr5              39933941 39933978 (32566398) C HAT1-N1B_DR       DNA/hAT-Ac              (0)    739     702 2901858  
   391   25.0  9.8  8.1  chr5              39933995 39934238 (32566138) C HAT1-N1B_DR       DNA/hAT-Ac            (114)    625     378 2901858  
   264   21.1  5.3  3.3  chr5              39934324 39934412 (32565964) C HAT1_DR           DNA/hAT-Ac            (483)    256     175 2901858  
   438   19.4  0.0  1.9  chr5              39934453 39934557 (32565819) + hAT-N91_DR        DNA/hAT-Ac                1    103   (252) 2901859  
   253   10.0  2.0  0.0  chr5              39934501 39934600 (32565776) C EnSpm-21_DR       DNA/CMC-EnSpm        (2158)   6992    6891 2901860 *
   462    9.7  0.9  0.9  chr5              39934513 39934620 (32565756) C Gypsy-31-LTR_DR   LTR/Gypsy             (792)    162      55 2901861  
  2196   13.1 16.4  1.9  chr5              39934621 39935213 (32565163) + hAT-N50B_DR       DNA/hAT-Ac                1    677    (71) 2901862  
  1426   11.8 15.0  0.6  chr5              39935227 39935499 (32564877) + SINE2-4_DR        SINE/tRNA-V-RTE          60    371     (0) 2901863  
   256   14.8  0.0  0.0  chr5              39935454 39935507 (32564869) + TDR9              DNA                      26     79   (129) 2901864 *
   535   12.9  1.1  1.1  chr5              39935488 39935581 (32564795) + hAT-N50B_DR       DNA/hAT-Ac              654    747     (1) 2901865  
  1275    7.2 19.7  0.0  chr5              39935599 39935821 (32564555) + TZF28C            DNA/TcMar-Tc1             1    267  (1362) 2901866  
   325   13.4 20.6  4.9  chr5              39935822 39935962 (32564414) + hAT-N91_DR        DNA/hAT-Ac              113    274    (81) 2901867  
   236   27.5  0.0  1.4  chr5              39937691 39937760 (32562616) C DNA-6-N6_DR       DNA/hAT?             (1377)    932     864 2901868  
   222   24.6  0.0  1.6  chr5              39937774 39937835 (32562541) C DNA2-13_DR        DNA                  (1743)   4155    4095 2901869  
   342   15.3  2.8  0.0  chr5              39939416 39939487 (32560889) + Gypsy-235_DR-LTR  LTR/Gypsy?                7     80   (801) 2901870  
   312   16.7  3.9  0.0  chr5              39939486 39939563 (32560813) + Gypsy-235_DR-LTR  LTR/Gypsy?              519    599   (282) 2901870 *
  1222   20.5  7.0  1.0  chr5              39939611 39939984 (32560392) C Merlin-N5_DR      DNA/Merlin           (3909)    396       1 2901871  
   238   14.6  0.0  0.0  chr5              39939985 39940032 (32560344) C CryptonV-3_DR     DNA/Crypton-V       (22417)   1036     989 2901872  
   228   28.4  1.3  1.3  chr5              39940532 39940606 (32559770) + DNA2-13_DR        DNA                    4081   4155  (1743) 2901873  
   205   27.4  9.7  2.0  chr5              39940647 39940739 (32559637) + L2-5_DRe          LINE/L2                1788   1887   (340) 2901874  
   202   13.9  0.0  0.0  chr5              39940774 39940809 (32559567) + DNA2-13_DR        DNA                    4367   4402  (1496) 2901875  
  5446   15.1  8.8  6.2  chr5              39940814 39942315 (32558061) + Harbinger-N29_DR  DNA/PIF-Harbinger        59   1596   (409) 2901876  
   445    8.8  0.0  4.4  chr5              39942357 39942427 (32557949) + TZF28B            DNA/TcMar-Tc1           390    457  (1157) 2901877  
  3189   10.3  0.6  0.0  chr5              39942436 39942910 (32557466) C L2-5_DRe          LINE/L2               (278)   1949    1472 2901878  
  2964    3.5  0.0  0.5  chr5              39942904 39943274 (32557102) + DIRS-7_DR         LTR/Ngaro              5025   5393     (0) 2901879 *
   883    7.8  0.0  5.4  chr5              39943275 39943403 (32556973) C L2-5_DRe          LINE/L2               (756)   1471    1350 2901878  
  1413    1.2  0.0  1.8  chr5              39943721 39943891 (32556485) C Gypsy158-LTR_DR   LTR/Gypsy               (0)    168       1 2901880  
 38378    0.0  0.0  0.0  chr5              39943892 39948282 (32552094) C Gypsy158-I_DR     LTR/Gypsy               (0)   4391       1 2901880  
   266   16.0  0.0  0.0  chr5              39948244 39948282 (32552094) C hAT-N203_DR       DNA/hAT-Tip100       (3940)   1601    1563 2901881 *
  1484    0.0  0.0  0.0  chr5              39948283 39948450 (32551926) C Gypsy158-LTR_DR   LTR/Gypsy               (0)    168       1 2901882  
  2022   10.1  7.5  2.0  chr5              39948454 39948838 (32551538) + Mariner-N25_DR    DNA/TcMar-ISRm11        313    718   (215) 2901883  
  7828    6.6  3.9  0.1  chr5              39948839 39949952 (32550424) C Mariner-N33_DR    DNA/TcMar-ISRm11        (0)   1156       1 2901884  
   390   26.9  0.6  1.4  chr5              39949953 39950102 (32550274) + Mariner-3_DR      DNA/TcMar-ISRm11        741    856  (1791) 2901885  
   244   33.3  0.0  0.0  chr5              39950475 39950555 (32549821) + Mariner-N22_DRe   DNA/TcMar-ISRm11        436    516  (1189) 2901886  
  4954   10.4  2.5  2.3  chr5              39950621 39951478 (32548898) C LTR2B_DR          LTR                     (0)   1628     770 2901887  
  3386    5.8  0.9  1.6  chr5              39951491 39951942 (32548434) + DIRS1_DR          LTR/DIRS               2456   2904  (3228) 2901888 *
 17086    5.2  2.5  0.1  chr5              39951942 39954226 (32546150) + DIRS1_DR          LTR/DIRS               3341   5679   (453) 2901888  
   462    8.7  0.0  1.4  chr5              39954231 39954300 (32546076) + DIRS1_DR          LTR/DIRS               5987   6055     (0) 2901888 *
   505    3.3  0.0  0.0  chr5              39954241 39954301 (32546075) C DIRS1_DR          LTR/DIRS              (265)   5867    5807 2901889 *
  4395    7.6  2.4  0.2  chr5              39954298 39954918 (32545458) + DNA-3-3_DR        DNA                     716   1350     (0) 2901890  
   793   15.2  8.1  3.4  chr5              39954919 39955111 (32545265) + DNA-3-3_DR        DNA                     119    320  (1030) 2901891 *
 50254    0.5  1.1  0.1  chr5              39955095 39961090 (32539286) C DIRS1b_DR         LTR/DIRS                (0)   6055       1 2901892  
  2692   11.9  4.5 10.3  chr5              39961091 39961841 (32538535) + DNA-3-3_DR        DNA                     309   1019   (331) 2901893 *
  5578   11.7  6.1  0.1  chr5              39961838 39962800 (32537576) C DNA-AT-2_DR       DNA                   (420)   1021       1 2901894  
  1540    7.2  2.3  4.3  chr5              39962801 39963062 (32537314) C hAT-N64_DR        DNA/hAT-Ac           (1332)    257       1 2901895  
  5829    7.2  2.0  0.0  chr5              39963979 39964794 (32535582) C DNA-3-2B_DR       DNA/PIF-Harbinger       (0)    832       1 2901896  
   216   17.6  9.8  0.0  chr5              39964932 39964982 (32535394) C Gypsy-216_DR-I    LTR/Gypsy            (2595)   2388    2333 2901897  
   220   29.2  0.0  0.0  chr5              39965504 39965568 (32534808) C Gypsy-185_DR-I    LTR/Gypsy            (2450)   3775    3711 2901898  
 13395   15.0  1.8  0.5  chr5              39965794 39968117 (32532259) + DIRS1_DR          LTR/DIRS                489   2842  (3290) 2901899  
 29276   13.3  3.8  0.5  chr5              39968369 39973272 (32527104) + DIRS1_DR          LTR/DIRS                489   5554   (578) 2901900  
   969    3.9 23.4  0.0  chr5              39973280 39973433 (32526943) + DIRS1c_DR         LTR                    5494   5683   (253) 2901901  
   395    6.7  1.7  0.0  chr5              39973439 39973497 (32526879) C DIRS-10_DR        LTR/DIRS             (5620)    143      84 2901902  
  1295   10.7 12.4  0.0  chr5              39973498 39973730 (32526646) C LTR4_DR           LTR/Pao                 (0)    346      85 2901903  
  4328    3.5  2.0  0.0  chr5              39973732 39974275 (32526101) C Harbinger-8N1_DR  DNA/PIF-Harbinger       (0)    555       1 2901904  
   206   25.0  1.4  2.9  chr5              39973780 39973791 (32526585) + hAT-N25_DR        DNA/hAT-Ac              126    191   (638) 2901905 *
   729    1.2  0.0  0.0  chr5              39974276 39974361 (32526015) C BEL-43_DRe-LTR    LTR/Pao               (241)     86       1 2901906  
   608    8.2 16.4  0.0  chr5              39974362 39974460 (32525916) + DIRS1c_DR         LTR                    5820   5936     (0) 2901907  
   280    4.3 23.9  0.0  chr5              39974420 39974465 (32525911) C DIRS1c_DR         LTR                   (283)   5653    5597 2901908 *
   428   23.6  0.4 14.0  chr5              39974525 39974751 (32525625) C hAT-N26_DR        DNA/hAT-Ac            (828)    631     483 2901909  
  1617   18.3  8.8  5.2  chr5              39974756 39975275 (32525101) C DNA-5-4_DR        DNA                    (50)   1022     485 2901910  
  3874    9.2  6.5  0.6  chr5              39975328 39975947 (32524429) C DNA-TTAA-1_DR     DNA                   (461)    890     235 2901911  
   372   14.2  2.5 12.7  chr5              39975952 39976072 (32524304) + LTR-19_DR-LTR     LTR                       1    110  (1252) 2901912  
   302   19.5  7.9  7.0  chr5              39976023 39976058 (32524318) C DNA8-28_DR        DNA/hAT              (3691)   3451    3324 2901913 *
   390   12.6 12.1  4.1  chr5              39976059 39976069 (32524307) C TDR17B            DNA/Sola-1            (763)    783     686 2901914  
   422   10.0 13.8  0.0  chr5              39976070 39976149 (32524227) + SINE2-3_DR        SINE/tRNA-V-RTE           1     91   (277) 2901915  
  1994    0.4  0.0  0.0  chr5              39976150 39976383 (32523993) + DNA-8-10_DR       DNA                       1    234     (0) 2901916  
  1748    5.4 11.5  0.0  chr5              39976395 39976654 (32523722) + SINE2-3_DR        SINE/tRNA-V-RTE          76    365     (3) 2901915 *
  7049    8.4  7.3  1.7  chr5              39976623 39977852 (32522524) + LTR-19_DR-LTR     LTR                      65   1362     (0) 2901917  
  1385   10.1  2.3  0.0  chr5              39977853 39978070 (32522306) C DNA-TTAA-1_DR     DNA                  (1128)    223       1 2901911  
  3667    8.8  1.0  5.8  chr5              39978071 39978693 (32521683) + Gypsy38-I_DR      LTR/Gypsy              4792   5385     (0) 2901918  
  1276   13.4  9.4  2.9  chr5              39978694 39978999 (32521377) + Gypsy38-LTR_DR    LTR/Gypsy                 1    326    (90) 2901918  
   656   12.6 20.5  0.0  chr5              39979022 39979172 (32521204) + TDR13             DNA                     422    603   (169) 2901919  
  1991   11.4  8.4  0.0  chr5              39979182 39979514 (32520862) C Harbinger3N_DR    DNA/PIF-Harbinger     (232)    912     552 2901920  
   665   11.9  0.0  0.0  chr5              39979550 39979650 (32520726) C Harbinger3N_DR    DNA/PIF-Harbinger     (949)    195      95 2901920  
  2296    7.1 12.5  1.2  chr5              39980034 39980474 (32519902) + TDR7              DNA                       1    490    (51) 2901921  
   240   20.1  1.2  6.6  chr5              39980465 39980478 (32519898) C L1-11_DR          LINE/L1                (98)   7226    7156 2901922 *
   286    8.8  0.0  7.0  chr5              39980479 39980539 (32519837) + hAT-N48B_DR       DNA/hAT-Ac             1352   1408   (732) 2901923 *
   308    8.1  0.0  0.0  chr5              39980494 39980555 (32519821) + Polinton-4N1_DR   DNA/Maverick           4715   4776  (5660) 2901924 *
   353   15.5  0.0  2.4  chr5              39980502 39980587 (32519789) + EnSpm-7_DR        DNA/CMC-EnSpm          7110   7193  (3841) 2901925 *
   639   20.4  7.7 11.3  chr5              39980522 39980913 (32519463) + LOOPERN4_DR       DNA/Kolobok-T2          477    855    (62) 2901926  
   406   18.6 11.9  0.6  chr5              39980926 39981076 (32519300) + DNA-N24_DR        DNA                     797    964    (13) 2901927  
   784   20.9  0.0  1.2  chr5              39981118 39981280 (32519096) C Copia2-I_DR       LTR/Gypsy?           (1315)    933     780 2901928  
   249   17.9  1.8  0.0  chr5              39981304 39981359 (32519017) C Kolobok-N10B_DR   DNA/Kolobok            (29)    242     186 2901929  
   437   17.4  0.0  0.0  chr5              39981453 39981538 (32518838) + Kolobok-N10B_DR   DNA/Kolobok             186    271     (0) 2901930  
   370   16.7  3.9  1.9  chr5              39983381 39983484 (32516892) + CryptonV-N5_DR    DNA/Crypton-V         14129  14234 (10303) 2901931  
   313   15.4  7.5  2.4  chr5              39983537 39983655 (32516721) + hAT-N174_DR       DNA/hAT-Ac               77    201   (538) 2901932  
  1194   13.6 12.6  2.6  chr5              39983656 39983964 (32516412) C DNAX-16_DR        DNA                     (0)    423      85 2901933  
   535   17.7  6.9  4.3  chr5              39984037 39984195 (32516181) + TDR3              DNA/hAT-Charlie          26    188     (5) 2901934  
   204   17.0  4.8  6.5  chr5              39984248 39984310 (32516066) C TE-X-24_DR        Unknown               (268)   1232    1171 2901935  
   329   25.5  6.3 14.5  chr5              39984701 39985035 (32515341) C TE-X-24_DR        Unknown               (843)    657     347 2901935  
   417   19.7  0.0  6.0  chr5              39985219 39985342 (32515034) + CryptonV-N5_DR    DNA/Crypton-V         16377  16493  (8044) 2901936  
   294   20.3  2.3  4.7  chr5              39985682 39985769 (32514607) + CryptonV-N5_DR    DNA/Crypton-V         14143  14228 (10309) 2901937  
   440   18.9  5.4 12.7  chr5              39985852 39986112 (32514264) C EnSpm-N13_DR      DNA/CMC-EnSpm        (3840)  18309   18066 2901938  
   313   20.0  0.0  0.0  chr5              39986204 39986278 (32514098) + CryptonV-N5_DR    DNA/Crypton-V         16404  16478  (8059) 2901939  
   217   22.8  4.8  3.8  chr5              39986626 39986730 (32513646) + CryptonV-N5_DR    DNA/Crypton-V         14131  14236 (10301) 2901940  
   291   23.7  0.0  6.6  chr5              39988192 39988300 (32512076) C DNA8-26_DR        DNA                  (3804)    726     625 2901941  
   242    7.9  0.0  0.0  chr5              39988301 39988338 (32512038) + TC1DR3            DNA/TcMar-Tc1             1     38  (1187) 2901942 *
  3589   10.4 16.7  0.1  chr5              39988331 39988984 (32511392) + TC1DR3            DNA/TcMar-Tc1           464   1225     (0) 2901943  
   366   18.4 11.5  0.0  chr5              39988911 39988997 (32511379) + Merlin-2_DR       DNA/Merlin             4828   4924  (8997) 2901944 *
  1423    3.4  0.0  0.0  chr5              39989008 39989182 (32511194) + Tc1-6_DR          DNA/TcMar-Tc1          1029   1203     (0) 2901945  
   505    7.0  0.0  0.0  chr5              39989186 39989256 (32511120) C DNA-2-15_DR       DNA                   (318)    966     896 2901946  
  3717    8.2  3.9  2.1  chr5              39989260 39989872 (32510504) + DNA-2-15_DR       DNA                     608   1231    (53) 2901947  
  1019   12.7  1.5  4.2  chr5              39989873 39990069 (32510307) + SINE2-1_DR        SINE/tRNA                 1    192     (6) 2901948  
   238    7.3  0.0  2.4  chr5              39990064 39990105 (32510271) + DNA-2-15_DR       DNA                    1237   1277     (7) 2901949 *
   230    4.3  9.4 11.5  chr5              39990081 39990133 (32510243) + DNA-2-15_DR       DNA                    1233   1284     (0) 2901949 *
   209   12.5  2.0  2.0  chr5              39991044 39991092 (32509284) C EnSpm-17_DR       DNA/CMC-EnSpm        (6521)   2755    2707 2901950  
   397    4.8  1.2  1.2  chr5              39991450 39991534 (32508842) + Helitron-2_DR     RC/Helitron           23590  23674  (3738) 2901951 *
   494    8.2  8.2  0.0  chr5              39991469 39991553 (32508823) C EnSpm-N46_DR      DNA/CMC-EnSpm?       (1472)   2268    2177 2901952  
   308   20.9  0.0  0.0  chr5              39992554 39992620 (32507756) C Kolobok-N15_DR    DNA/Kolobok             (0)    912     846 2901953  
  2340   14.7  6.8 13.5  chr5              39993160 39993905 (32506471) C Tx1-23_DR         LINE/L1-Tx1            (88)   4970    4269 2901954  
   214   18.3  4.1  2.7  chr5              39994847 39994919 (32505457) + hAT-N134_DR       DNA/hAT?                739    812   (253) 2901955  
   241   10.9  0.0  4.3  chr5              39995224 39995271 (32505105) C DNA-TTAA-2_DR     DNA/PiggyBac?           (0)    669     624 2901956  
   624   13.9 28.2  2.2  chr5              39995283 39995459 (32504917) C DNA-TTAA-2_DR     DNA/PiggyBac?          (99)    570     349 2901956  
   690   16.1  6.9  0.7  chr5              39995480 39995623 (32504753) C DNA-TTAA-2_DR     DNA/PiggyBac?         (505)    164      12 2901956  
   926   12.3  4.9  0.0  chr5              39995750 39995911 (32504465) C HATN12_DR         DNA/hAT-Ac              (1)    578     409 2901957  
   422   18.4  0.9  3.6  chr5              39995925 39996037 (32504339) C HATN12_DR         DNA/hAT-Ac            (257)    322     213 2901957  
  3345   15.3  6.9  4.0  chr5              39996047 39996768 (32503608) + DNA-1-5_DR        DNA                       7    748     (0) 2901958  
   731   16.0  4.3  0.6  chr5              39996769 39996927 (32503449) + Kolobok-N5_DR     DNA/Kolobok-T2?         317    481     (4) 2901959  
   754   14.3  9.1  4.4  chr5              39997983 39998179 (32502197) + Kolobok-N5_DR     DNA/Kolobok-T2?         279    484     (1) 2901960  
   201   15.4 13.8  0.0  chr5              39998205 39998269 (32502107) + Dada-U1A_DR       DNA/Dada               5660   5733  (5246) 2901961 *
   387   17.3  9.6  0.0  chr5              39998233 39998336 (32502040) C ANGEL             DNA/hAT                (69)    240     127 2901962  
   215   13.5  3.8  1.9  chr5              39998290 39998329 (32502047) + EnSpm-16_DR       DNA/CMC-EnSpm          3002   3042  (6742) 2901963 *
  1496   15.6  0.4  1.9  chr5              39998330 39998604 (32501772) + Harbinger-5N1B_DR DNA/PIF-Harbinger         1    271  (1675) 2901964  
   313   12.5  5.4  0.0  chr5              39998604 39998659 (32501717) + CryptonV-1_DR     DNA/Crypton-V          8851   8909  (8964) 2901965 *
  1357   15.8  8.1  4.0  chr5              39998663 39999019 (32501357) + Harbinger-5N1B_DR DNA/PIF-Harbinger      1140   1510   (436) 2901966  
  1533   11.1  3.4  0.4  chr5              39999032 39999267 (32501109) + SINE2-3_DR        SINE/tRNA-V-RTE         121    363     (5) 2901967  
  1114   15.9  2.0 13.7  chr5              39999269 39999618 (32500758) + DNA-TA-4_DR       DNA/TcMar              4236   4549  (5246) 2901968  
   416   15.1  0.0 17.7  chr5              39999549 39999661 (32500715) C DNA2-6_DR         DNA/CMC-EnSpm        (2095)    990     895 2901969 *
   306   18.1  8.7  7.9  chr5              39999690 39999827 (32500549) C EnSpm-8_DR        DNA/CMC-EnSpm        (3353)   6088    5950 2901970 *
   377   19.5  5.1  4.2  chr5              39999713 39999830 (32500546) C ANGEL             DNA/hAT               (190)    119       1 2901962  
   241   20.8  8.0  3.9  chr5              39999765 39999839 (32500537) C DNA2-16_DR        DNA                  (7935)  10116   10039 2901971 *
  1216   15.2 20.1  2.3  chr5              40000120 40000483 (32499893) C HATN1_DR          DNA/hAT                 (0)    427       1 2901972  
  1550   10.4  4.8  0.0  chr5              40000528 40000758 (32499618) + Kolobok-N5_DR     DNA/Kolobok-T2?           2    243   (242) 2901973  
   293    6.7  6.5  3.1  chr5              40000758 40000819 (32499557) + Kolobok-N5_DR     DNA/Kolobok-T2?         422    485     (0) 2901974 *
   281   21.6 17.5  0.0  chr5              40001405 40001501 (32498875) + DNAX-16_DR        DNA                      47    160   (263) 2901975  
   855    9.5  2.9  0.0  chr5              40001517 40001653 (32498723) + LTR-18_DR-LTR     LTR                       1    141   (247) 2901976  
   965    8.9 34.0  3.5  chr5              40001698 40001929 (32498447) C DNA8-19_DR        DNA/Merlin              (2)    304       2 2901977  
  1165    5.0  2.2  2.7  chr5              40001930 40002108 (32498268) + LTR-18_DR-LTR     LTR                     211    388     (0) 2901976  
   246   10.2  2.0  2.0  chr5              40002112 40002161 (32498215) + DNAX-16_DR        DNA                     209    258   (165) 2901978  
   571   22.2  3.2  5.6  chr5              40002424 40002642 (32497734) C Crypton-N1_DR     DNA/Crypton-A          (24)    460     247 2901979  
   541   18.2  0.0  1.8  chr5              40002672 40002783 (32497593) C Crypton-N1_DR     DNA/Crypton-A         (372)    112       3 2901979  
   219   20.4  0.0  0.0  chr5              40003877 40003920 (32496456) + DNA-X-7_DR        DNA                       3     46   (600) 2901980  
   333   27.8  7.8  0.0  chr5              40003934 40004048 (32496328) C DNA-X-19_DR       DNA                     (0)    660     537 2901981  
  3233    9.3 10.2  1.8  chr5              40004271 40004861 (32495515) C DIRS-1-LTR_DR     LTR/Ngaro               (0)    622       3 2901982  
   215   14.0  3.9  1.9  chr5              40004863 40004913 (32495463) C Harbinger-N31B_DR DNA/PIF-Harbinger      (25)    656     605 2901983 *
   240   17.4  5.4  1.0  chr5              40004870 40004883 (32495493) + Merlin-1_DR       DNA/Merlin             1502   1559  (8968) 2901984  
   255   16.9  1.4  1.4  chr5              40004884 40004955 (32495421) C IS3EU-4_DR        DNA/IS3EU             (831)  14198   14127 2901985  
   247   12.3  0.0  0.0  chr5              40004907 40004963 (32495413) C MuDR-2N1_DR       DNA/MULE-MuDR        (8742)   3483    3427 2901986 *
   244   15.0 10.8  3.4  chr5              40004911 40004993 (32495383) + Dada-tL_DR        DNA/Dada               9850   9938   (469) 2901987 *
   236   17.2  1.2  6.5  chr5              40004957 40005037 (32495339) + DNA-8-9_DR        DNA/hAT-Ac              910    986  (2733) 2901988 *
   424   12.5  0.0  1.4  chr5              40004968 40005040 (32495336) C Harbinger-N31B_DR DNA/PIF-Harbinger     (609)     72       1 2901989  
   660   15.6  0.8  0.0  chr5              40005057 40005178 (32495198) + ANGEL             DNA/Kolobok             187    309     (0) 2901990  
   358   25.0  0.7  3.6  chr5              40005179 40005204 (32495172) + DNA7-N1_DR        DNA/Zisupton           8316   8337  (2080) 2901991  
   875   13.2  7.1  1.2  chr5              40005317 40005470 (32494906) + TDR3B             DNA/hAT-Charlie          26    188     (5) 2901992  
   241   23.7  9.2  0.0  chr5              40005408 40005483 (32494893) C DNA-6-N5B_DR      DNA                  (1711)   1812    1730 2901993 *
   227   25.9  0.0  1.7  chr5              40005531 40005589 (32494787) + DNA-X-7_DR        DNA                     587    644     (2) 2901994  
  1013   16.7 17.5  0.0  chr5              40007767 40008029 (32492347) C ANGEL             DNA/Kolobok             (0)    309       1 2901995  
   297   17.9  0.0  0.0  chr5              40007981 40008036 (32492340) C DNA6-1_DR         DNA/hAT-hAT5          (574)    575     520 2901996 *
   665   18.1 24.1  0.0  chr5              40008534 40008798 (32491578) C DNA-2-30B_DR      DNA                     (0)    413      85 2901997  
  1667   17.7 11.1  3.8  chr5              40008799 40009368 (32491008) C TDR25             DNA/hAT-Charlie         (0)    611       2 2901998  
   399    8.8  8.4  4.7  chr5              40009369 40009446 (32490930) C DNA-2-30_DR       DNA                   (299)     89       9 2901999  
   282   18.7  7.1  2.9  chr5              40009371 40009469 (32490907) C DNA-8-26_DR       DNA/hAT-Tip100        (743)   1431    1329 2902000 *
   468   17.7  3.0  7.1  chr5              40011489 40011709 (32488667) C L2-1B_DR          LINE/L2                 (3)   1005     802 2902001  
   536    8.9  1.2  1.2  chr5              40011746 40011824 (32488552) + L2-3_DRe          LINE/L2                4792   4870   (198) 2902002  
  1704   10.8 41.4  0.1  chr5              40011825 40012329 (32488047) C hAT-N42_DR        DNA/hAT-Ac              (0)    713       2 2902003  
   474   15.8  5.6  5.0  chr5              40012331 40012510 (32487866) C Polinton-1N1_DR   DNA/Maverick        (12100)   3369    3189 2902004  
   408    9.8  0.0  3.9  chr5              40012462 40012567 (32487809) + DNA-2-32_DR       DNA/CMC-EnSpm?         5468   5569  (3213) 2902005 *
   362    8.0  0.0  5.7  chr5              40012485 40012577 (32487799) C Merlin-1_DR       DNA/Merlin           (8900)   1627    1540 2902006 *
   430    7.7  4.4  0.0  chr5              40012502 40012592 (32487784) C Harbinger-1_DR    DNA/PIF-Harbinger    (1338)   2571    2477 2902007  
   348   10.8  2.8  5.7  chr5              40012593 40012608 (32487768) C EnSpm-N1_DR       DNA/CMC-EnSpm         (443)   2086    1983 2902008  
  2039   10.9  7.8  0.3  chr5              40013146 40013493 (32486883) + HE1_DR1           SINE/tRNA-V-RTE          11    384    (18) 2902009  
   953   16.2  7.3  2.7  chr5              40013293 40013540 (32486836) C DNA7-N2_DR        DNA/hAT-hAT6          (378)   1636    1378 2902010 *
   542   25.5  5.0  0.5  chr5              40014510 40014710 (32485666) C Kolobok-N10C_DR   DNA/Kolobok            (92)    252      43 2902011  
   726   21.0 14.7  0.4  chr5              40014790 40015014 (32485362) + Kolobok-N10B_DR   DNA/Kolobok              15    271     (0) 2902012  
   597   16.6  1.0 16.6  chr5              40016052 40016253 (32484123) C ASAT_CY           Satellite              (57)    205      31 2902013  
   231   21.4  0.0 14.9  chr5              40017383 40017459 (32482917) + DNA-N22_DR        DNA                     448    514   (254) 2902014  
   225   16.7  2.4  0.0  chr5              40017640 40017681 (32482695) C DNA-N17_DR        DNA                    (74)    293     251 2902015 *
   572   21.3  0.0  0.0  chr5              40017673 40017780 (32482596) C DNA-N17_DR        DNA                   (254)    113       6 2902015  
   421   10.8  4.5  0.0  chr5              40017875 40017985 (32482391) + Mariner-N5C_DR    DNA/TcMar              2173   2288  (5633) 2902016 *
   584   11.6  0.0  0.0  chr5              40017904 40018015 (32482361) + hAT-N21_DR        DNA/hAT-Charlie        1657   1768    (78) 2902017 *
   614    1.0  0.0  3.0  chr5              40017922 40018023 (32482353) + DNA7-N1_DR        DNA/Zisupton           9215   9313  (1104) 2902018  
   353   12.1  1.5  0.0  chr5              40017987 40018052 (32482324) C hAT-N47C_DR       DNA/hAT-Tip100       (1215)   1244    1178 2902019 *
   479    9.9 11.9  2.0  chr5              40018016 40018027 (32482349) C DNA8-25_DR        DNA                  (3119)    790     702 2902020  
  3848   14.1 15.2  1.6  chr5              40018030 40018940 (32481436) + TC1DR3            DNA/TcMar-Tc1             1   1032   (193) 2902021  
   286   12.0  0.0  0.0  chr5              40018932 40018981 (32481395) + Helitron-2_DR     RC/Helitron           21901  21950  (5462) 2902022 *
  1814    9.5  9.1  0.3  chr5              40018938 40019233 (32481143) + SINE2-4_DR        SINE/tRNA-V-RTE          50    371     (0) 2902023  
   267   17.7  1.6  0.0  chr5              40018982 40018992 (32481384) + DNA6-6_DR         DNA                    7933   7994  (3287) 2902024 *
  1604    4.9  0.5  0.0  chr5              40019234 40019438 (32480938) + TC1DR3            DNA/TcMar-Tc1          1020   1225     (0) 2902025  
   460   18.8  0.0  0.0  chr5              40019365 40019449 (32480927) + Merlin-2_DR       DNA/Merlin             4828   4912  (9009) 2902026 *
   555   23.8  3.4 10.2  chr5              40019619 40019973 (32480403) C Mariner-6_DR      DNA/TcMar-Tc1        (1296)    333       1 2902027  
  1410   14.9  3.4  1.9  chr5              40021116 40021382 (32478994) C ANGEL             DNA/Kolobok             (0)    309      39 2902028  
   225   28.2  1.1  2.3  chr5              40021144 40021189 (32479187) + DNA6-1_DR         DNA/hAT-hAT5            527    601   (548) 2902029 *
  3354    5.6  6.8  3.0  chr5              40021434 40021915 (32478461) + hAT-N32_DR        DNA/hAT-Charlie           2    501     (0) 2902030  
   933   14.9  8.5 10.0  chr5              40021921 40022143 (32478233) C HE1_DR1           SINE/tRNA-V-RTE        (67)    335     116 2902031  
   524   18.9 21.0  2.1  chr5              40022043 40022228 (32478148) C DNAX-25B_DR       DNA/Zisupton         (1063)   2475    2130 2902032 *
  5424    7.7  2.8  1.0  chr5              40022388 40023149 (32477227) + TDR2              DNA/TcMar-Tc1            23    797   (140) 2902033  
   300   10.3  1.7  1.7  chr5              40025239 40025297 (32475079) C DNAX-16_DR        DNA                   (290)    133      75 2902034  
  1012   12.9  0.5  5.0  chr5              40025322 40025508 (32474868) + hAT-N167B_DR      DNA/hAT-Charlie        1209   1387   (186) 2902035 *
  2192   11.3  5.8  0.0  chr5              40025357 40025718 (32474658) C HE1_DR1           SINE/tRNA-V-RTE        (13)    389       7 2902036  
   647   20.4 18.1  6.0  chr5              40026003 40026273 (32474103) C CryptonV-N5_DR    DNA/Crypton-V       (20673)   3864    3563 2902037 *
   681   21.6  4.0 13.9  chr5              40026032 40026115 (32474261) C DNA-2-32_DR       DNA/CMC-EnSpm?       (6059)   2723    2476 2902038  
  1073   14.9  6.4  0.0  chr5              40026116 40026303 (32474073) C HE1_DR1           SINE/tRNA-V-RTE       (201)    201       2 2902039  
  3683   12.4 20.2  2.2  chr5              40026842 40027853 (32472523) C hAT-N169_DR       DNA/hAT-Ac              (0)   1443       1 2902040  
  4366    8.4  2.6  0.8  chr5              40028684 40029180 (32471196) + hAT-N128_DR       DNA/hAT-Charlie           1    840   (733) 2902041  
   894   17.8 15.7  1.9  chr5              40029181 40029409 (32470967) + hAT-N57_DR        DNA/hAT-Ac              254    513   (773) 2902042  
  1173    6.1  9.3  0.3  chr5              40029427 40029664 (32470712) + hAT-N128_DR       DNA/hAT-Charlie         656    813     (0) 2902043  
  3337   12.9  6.7  0.9  chr5              40029688 40030297 (32470079) C TC1DR2            DNA/TcMar-Tc1          (36)    840     196 2902044  
   280   12.8  0.0  0.0  chr5              40030293 40030339 (32470037) C TC1DR2            DNA/TcMar-Tc1         (829)     47       1 2902044 *
   706   20.6  4.6  3.0  chr5              40032261 40032455 (32467921) + DNA9-6_DR         DNA                    4397   4594  (3290) 2902045 *
  1075   17.8  6.2  3.4  chr5              40032292 40032547 (32467829) C DNA-6-N2_DR       DNA                  (1416)   3640    3378 2902046 *
  1370   14.0  3.9  0.0  chr5              40032328 40032556 (32467820) C SINE2-4_DR        SINE/tRNA-V-RTE         (3)    368     131 2902047 *
  4865   10.0  6.5  1.9  chr5              40032545 40033377 (32466999) + HATN13_DR         DNA/hAT-Ac               45    914   (205) 2902048  
   691   11.0  0.0 10.8  chr5              40033377 40033509 (32466867) + DNA8-7_DR         DNA/hAT-Ac              465    584     (0) 2902049 *
  1907   14.3  5.7  3.1  chr5              40034199 40034603 (32465773) C EnSpm-N21_DR      DNA/CMC-EnSpm           (0)    479      65 2902050  
  1019   16.7  9.0  0.4  chr5              40034920 40035142 (32465234) + Kolobok-N16_DR    DNA/Kolobok?            521    762   (480) 2902051  
  1224   21.4  6.7  4.7  chr5              40035177 40035534 (32464842) + Kolobok-N3_DR     DNA/Kolobok-T2?           6    370     (0) 2902052  
   975   20.0 12.2  2.0  chr5              40035619 40035888 (32464488) + Kolobok-N16_DR    DNA/Kolobok?            884   1180    (62) 2902053  
   302   24.6  8.5  2.9  chr5              40036307 40036320 (32464056) + Mariner-N2_DR     DNA/TcMar              1272   1408  (2558) 2902054  
   306   21.1  2.6 10.2  chr5              40036321 40036436 (32463940) C hAT-N29_DR        DNA/hAT-Tip100        (216)   1364    1257 2902055 *
   465   17.4  0.0  4.3  chr5              40036341 40036436 (32463940) + DNA7-N2_DR        DNA/hAT-hAT6           1426   1517   (497) 2902056  
   330   16.3 10.3  5.7  chr5              40036437 40036450 (32463926) C hAT-N127_DR       DNA/hAT-Charlie      (3172)   7110    7023 2902057  
   383   20.9  3.6  0.9  chr5              40036818 40036928 (32463448) + hAT-N122_DR       DNA/hAT-Ac              464    577     (0) 2902058  
  1453    5.0  0.6  0.0  chr5              40037149 40037327 (32463049) C SINE2-3_DR        SINE/tRNA-V-RTE       (183)    185       6 2902059  
  1275   12.3  0.5  3.6  chr5              40037328 40037350 (32463026) C DNA8-17_DR        DNA/hAT-Tip100        (319)   1494    1299 2902060  
   202   15.4  0.0 13.2  chr5              40037830 40037889 (32462487) C hAT-N133_DR       DNA/hAT-Ac            (243)    380     328 2902061 *
  1301   17.4  8.3  2.6  chr5              40037886 40038175 (32462201) + CryptonV-N2_DR    DNA/Crypton-V         15586  15891   (747) 2902062 *
  2132   10.9  8.8  0.5  chr5              40037919 40038269 (32462107) + TDR17B            DNA/Sola-1              406    785   (761) 2902063  
   396   21.7  1.0  3.1  chr5              40038201 40038298 (32462078) C DNA8-9_DR         DNA/hAT-Ac            (579)    872     777 2902064 *
   918   17.5  4.3 13.5  chr5              40038299 40038725 (32461651) + hAT-N129_DR       DNA/hAT-Ac                1    764     (0) 2902065  
   453   19.5  1.7  6.4  chr5              40038626 40038740 (32461636) + DNA6-1_DR         DNA/hAT-hAT5            755    864   (285) 2902066 *
   452   24.9 16.2  5.3  chr5              40038794 40039065 (32461311) C ANGEL             DNA/Kolobok             (2)    307       8 2902067  
   439   15.2 16.3  0.0  chr5              40039192 40039283 (32461093) + EnSpm-N48B_DR     DNA/CMC-EnSpm           754    860  (6099) 2902068  
   291   24.8 20.2  0.0  chr5              40039284 40039300 (32461076) C hAT-N47B_DR       DNA/hAT-Tip100        (216)    772     642 2902069  
   424   21.3 11.4  1.1  chr5              40040857 40041022 (32459354) C Merlin-N1_DR      DNA/Merlin              (0)    369     187 2902070  
   409    9.7 11.3  0.0  chr5              40041099 40041160 (32459216) C EnSpm-N13_DR      DNA/CMC-EnSpm        (9282)  12867   12799 2902071  
   370   15.1  0.0  9.0  chr5              40041161 40041171 (32459205) C DNA-TA-5_DR       DNA/TcMar-Tigger      (611)    347     281 2902072 *
   840    9.3  0.0  0.8  chr5              40041171 40041289 (32459087) + Tc1-5_DR          DNA/TcMar-Tc1            15    132  (1102) 2902073  
  6225    8.0 18.7  2.6  chr5              40041299 40042390 (32457986) + DNA-4-3B_DR       DNA                       1   1263     (0) 2902074  
  5036   12.9 14.5  3.2  chr5              40042391 40043374 (32457002) + Tc1-5_DR          DNA/TcMar-Tc1           131   1223    (11) 2902075  
 10020   10.4  3.5 12.2  chr5              40043726 40045754 (32454622) + L1-7_DR           LINE/L1                3875   5745     (2) 2902076  
   544   22.9  1.6  4.5  chr5              40046055 40046079 (32454297) C DNA-6-N5B_DR      DNA                  (1569)   1954    1935 2902077  
  1396    4.4  7.1  1.0  chr5              40046080 40046262 (32454114) + hAT-N141_DR       DNA/hAT-Charlie           1    194     (0) 2902078  
  1380    9.8  6.3  0.9  chr5              40046263 40046280 (32454096) C Helitron-2_DR     RC/Helitron         (17835)   9572    9361 2902079  
   254   20.7  0.0  6.3  chr5              40046810 40046876 (32453500) C ANGEL             DNA/hAT                (28)    281     219 2902080  
   261   13.2  5.7  0.0  chr5              40046902 40046954 (32453422) + hAT-N127_DR       DNA/hAT-Charlie        6878   6933  (3383) 2902081 *
   611   13.0  5.6  0.0  chr5              40046910 40047017 (32453359) C ANGEL             DNA/hAT               (195)    114       1 2902080  
   263   18.5  4.6  0.0  chr5              40047187 40047200 (32453176) + CryptonV-N4_DR    DNA/Crypton-V          2254   2321 (11172) 2902082  
   330   11.8  0.0  0.0  chr5              40047201 40047251 (32453125) + DNAX-18_DR        DNA/Merlin                1     51   (707) 2902083  
   850    8.1  4.0  0.0  chr5              40047256 40047379 (32452997) C HATN1_DR          DNA/hAT                 (1)    426     298 2902084  
   825   16.8  4.7  5.6  chr5              40047373 40047605 (32452771) C hAT-N177_DR       DNA/hAT-Tip100        (453)    517     287 2902085 *
   726   17.3  4.7 18.9  chr5              40047376 40047717 (32452659) + hAT-N177_DR       DNA/hAT-Tip100          287    587   (383) 2902086 *
  1360    4.5  0.8 19.8  chr5              40047480 40047731 (32452645) + Penelope-1_DR     LINE/Penelope           416    627  (3819) 2902087 *
  1890    6.5  6.2  0.0  chr5              40047726 40048015 (32452361) C HATN1_DR          DNA/hAT               (119)    308       1 2902088  
  1939   14.8 17.9  5.7  chr5              40048016 40048646 (32451730) C DNAX-18_DR        DNA/Merlin             (54)    704       1 2902089  
   251   23.9  6.1  2.9  chr5              40048694 40048792 (32451584) + EnSpm-N23_DR      DNA/CMC-EnSpm           351    452   (186) 2902090  
  1536   15.2  2.9  0.0  chr5              40050409 40050651 (32449725) + Kolobok-N3_DR     DNA/Kolobok-T2?           1    250   (120) 2902091  
   218   18.6  5.5  4.0  chr5              40050651 40050723 (32449653) + Kolobok-N3_DR     DNA/Kolobok-T2?         297    370     (0) 2902092 *
  1087   21.6 10.2 14.5  chr5              40050737 40050878 (32449498) C hAT-N177B_DR      DNA/hAT-Tip100          (0)    964     784 2902093  
  1157    8.4 13.2  0.0  chr5              40050879 40051045 (32449331) C TDR3B             DNA/hAT-Charlie         (0)    193       5 2902094  
  1087   21.6 10.2 14.5  chr5              40051046 40051403 (32448973) C hAT-N177B_DR      DNA/hAT-Tip100          (0)    783     323 2902093  
  1711   16.3  6.8  0.0  chr5              40051412 40051706 (32448670) C Harbinger-N13_DR  DNA/PIF-Harbinger       (6)    318       4 2902095  
  1508   11.7  3.5  9.0  chr5              40051724 40052061 (32448315) C hAT-N177B_DR      DNA/hAT-Tip100        (643)    321       1 2902093  
   207   15.4  9.6  0.0  chr5              40052364 40052415 (32447961) + hAT-N35B_DR       DNA/hAT-Ac              858    914   (698) 2902096 *
   253   15.4  1.9  0.0  chr5              40052370 40052421 (32447955) + hAT-N47C_DR       DNA/hAT-Tip100         1192   1244  (1215) 2902097  
   235    6.3 25.4  0.0  chr5              40052384 40052446 (32447930) C EnSpm-9_DR        DNA/CMC-EnSpm        (7861)    759     681 2902098 *
  1584   15.5 10.8  2.1  chr5              40054888 40055230 (32445146) C HarbingerN7_DR    DNA/PIF-Harbinger       (4)    474     103 2902099  
   200   26.5  4.5  8.7  chr5              40055215 40055230 (32445146) + EnSpm-N13_DR      DNA/CMC-EnSpm         10455  10465 (11684) 2902100 *
  1494    8.4  0.9  0.0  chr5              40055231 40055443 (32444933) + HATN2_DR          DNA/hAT                   1    215  (1004) 2902101  
 12541    1.2  0.8  0.6  chr5              40055444 40056891 (32443485) + DNA8-9_DR         DNA/hAT-Ac                1   1451     (0) 2902102  
  5079   11.5  8.9  2.3  chr5              40056892 40057843 (32442533) + HATN2_DR          DNA/hAT                 206   1219     (0) 2902103  
   506   13.4 13.3  0.9  chr5              40057844 40057941 (32442435) C HarbingerN7_DR    DNA/PIF-Harbinger     (368)    110       1 2902104  
  1466   15.5  2.6 14.8  chr5              40057942 40058002 (32442374) C DNAX-23_DR        DNA                  (7071)   4730    4715 2902105  
  2624    8.6  3.2  1.3  chr5              40058003 40058381 (32441995) + HE1_DR1           SINE/tRNA-V-RTE           2    387    (15) 2902106  
   615   11.1  0.8  4.7  chr5              40058691 40058823 (32441553) C hAT-N174_DR       DNA/hAT-Ac            (582)    157      30 2902107  
  1305   11.3  4.5 10.4  chr5              40058991 40059345 (32441031) C I-2_DR            LINE/I                  (0)   5528    5193 2902108  
  1616   20.3 11.4  9.0  chr5              40060089 40060764 (32439612) C hAT-N174_DR       DNA/hAT-Ac             (47)    692       2 2902109  
   233   19.2  4.1  7.0  chr5              40060846 40060918 (32439458) + hAT-N64B_DR       DNA/hAT-Ac             1026   1096  (2703) 2902110 *
   421    3.9  0.0  0.0  chr5              40060871 40060921 (32439455) + L2-3_DRe          LINE/L2                5011   5061     (7) 2902111  
   354   15.9  0.0  1.6  chr5              40060922 40060934 (32439442) C Polinton-1N1_DR   DNA/Maverick        (12245)   3224    3162 2902112  
   257   22.9  1.6  0.0  chr5              40060978 40061038 (32439338) + DNA13TA1_DR       DNA/TcMar-Tc1           229    290    (28) 2902113 *
   404   14.4  1.1  9.4  chr5              40061025 40061116 (32439260) + hAT-N142B_DR      DNA/hAT?                702    786  (1214) 2902114 *
  2956    6.3  0.3  1.9  chr5              40061040 40061441 (32438935) C DNA6-6_DR         DNA                  (6718)   4563    4194 2902115  
   937   20.7  3.1  4.3  chr5              40061442 40061699 (32438677) C TE-X-6B_DR        DNA/Crypton-A         (276)    298      44 2902116  
   208   19.1  4.3  0.0  chr5              40061802 40061848 (32438528) C L1-137_DR         LINE/L1              (1465)   3696    3648 2902117  
   822   10.5  4.5  7.3  chr5              40062706 40062859 (32437517) + DNA9-6_DR         DNA                    4445   4594  (3290) 2902118 *
  2602    7.0  1.9  4.1  chr5              40062733 40063102 (32437274) C HE2_DR            SINE/tRNA-V-RTE         (0)    363       2 2902119  
  1779   24.4  7.6  5.4  chr5              40063103 40063441 (32436935) C Merlin-1_DR       DNA/Merlin           (1484)   9043    8320 2902120  
  1322    8.5  0.6  0.6  chr5              40063345 40063521 (32436855) + SINE2-3B_DR       SINE/tRNA-V             122    298    (53) 2902121 *
   227   22.1  3.4  2.2  chr5              40063631 40063718 (32436658) C Dada-U1A_DR       DNA/Dada             (7565)   3414    3326 2902122 *
   437   16.9 27.3  1.5  chr5              40063642 40063857 (32436519) + TDR16             DNA/Merlin               39    309     (4) 2902123  
   206   20.9 11.0  8.0  chr5              40065631 40065739 (32434637) C ASAT_CY           Satellite               (1)    261     150 2902124  
  5893   12.2  6.9  7.4  chr5              40065740 40066907 (32433469) C Harbinger-4N1B_DR DNA/PIF-Harbinger       (0)   1163       1 2902125  
   237   11.9  0.0  2.4  chr5              40066903 40066945 (32433431) C ASAT_CY           Satellite             (105)    157     116 2902124 *
  2445   12.0  5.6  0.2  chr5              40067706 40068148 (32432228) C EnSpm-N21_DR      DNA/CMC-EnSpm           (1)    478      12 2902126  
   327   19.2  7.5  2.4  chr5              40068283 40068362 (32432014) + DNA2-17_DR        DNA                       1     84    (91) 2902127  
  3163    5.5  3.7  0.2  chr5              40068387 40068841 (32431535) C Mariner-N38_DR    DNA/TcMar-Tc1          (47)    500      30 2902128  
   621   18.7 12.6  0.5  chr5              40068694 40068860 (32431516) + Kolobok-4_DR      DNA/Kolobok-T2         3314   3500  (3131) 2902129 *
   218   22.6 15.4  1.5  chr5              40068791 40068907 (32431469) + hAT-N202_DR       DNA/hAT-Tip100          436    568  (1317) 2902130 *
   287   21.5  3.8  1.2  chr5              40070008 40070087 (32430289) + Harbinger-N27_DR  DNA/PIF-Harbinger?       23    104   (116) 2902131  
  6158    7.8  3.1 15.7  chr5              40070219 40071397 (32428979) C DNA-TTAA-3_DR     DNA                   (127)   1052       2 2902132  
   330   24.1  4.8  0.0  chr5              40072707 40072789 (32427587) + Harbinger-N9_DR   DNA/PIF-Harbinger        57    143   (500) 2902133  
   346   14.3  0.0  0.0  chr5              40072803 40072858 (32427518) + HarbingerN6_DR    DNA/PIF-Harbinger       199    254   (139) 2902134  
   240   21.2  0.0  1.9  chr5              40072859 40072911 (32427465) + HarbingerN6_DR    DNA/PIF-Harbinger       342    393     (0) 2902135  
   271   11.6  0.0  2.3  chr5              40072912 40072954 (32427422) + TE-X-8_DR         Unknown                 160    201   (283) 2902136  
   647   19.6  5.2  3.2  chr5              40072997 40073149 (32427227) + TE-X-8_DR         Unknown                 329    484     (0) 2902136  
   215    9.1  2.1  8.9  chr5              40073147 40073194 (32427182) + TE-X-6B_DR        DNA/Crypton-A           510    554    (20) 2902137 *
  6928   10.3  6.6  3.6  chr5              40074306 40075524 (32424852) + TDR22             DNA                       1   1255     (0) 2902138  
   631   14.5  1.4  7.5  chr5              40075613 40075754 (32424622) C Mariner-10_DR     DNA/TcMar-Tc1          (47)   1550    1417 2902139  
   287   14.6  0.0  0.0  chr5              40075745 40075792 (32424584) C Mariner-10_DR     DNA/TcMar-Tc1        (1539)     58      11 2902140 *
  2073    7.0 15.0  2.1  chr5              40075791 40076170 (32424206) C Mariner-N38_DR    DNA/TcMar-Tc1           (9)    538     111 2902141  
   700    7.7 54.1  0.0  chr5              40076012 40076218 (32424158) + ENSPM-6_DR        DNA/CMC-EnSpm         14585  14903 (17713) 2902142 *
   339   10.7  0.0  2.7  chr5              40076168 40076244 (32424132) C Polinton-1_DR     DNA/Maverick          (828)  17657   17583 2902143 *
  1829   23.1  5.4  9.3  chr5              40077641 40078452 (32421924) + hAT-N123_DR       DNA/hAT-Ac                1    783   (111) 2902144  
   340   20.9  3.8  9.0  chr5              40078422 40078526 (32421850) + hAT-N116_DR       DNA/hAT-Ac             1069   1168    (17) 2902145 *
  1081   18.4  2.7 10.7  chr5              40079131 40079422 (32420954) C hAT-N88_DR        DNA/hAT-Ac              (0)    582     312 2902146  
  4936    9.8  6.2  1.6  chr5              40079427 40080264 (32420112) + TC1DR2            DNA/TcMar-Tc1             1    876     (0) 2902147  
   622   18.7 10.9 11.7  chr5              40080289 40080573 (32419803) C hAT-N88_DR        DNA/hAT-Ac            (296)    286       4 2902146  
   272   17.4  4.1 11.0  chr5              40080687 40080783 (32419593) + hAT-N170_DR       DNA/Merlin              105    195    (21) 2902148  
   460    5.3  2.6  2.6  chr5              40083051 40083128 (32417248) + hAT-N164_DR       DNA/hAT-Tip100          822    899  (1141) 2902149 *
   990   11.5 12.7 11.5  chr5              40083061 40083123 (32417253) + Zisupton-6_DR     DNA/Zisupton           8940   9176 (12940) 2902150  
  1345    9.8  0.5  0.0  chr5              40083124 40083326 (32417050) C Mariner-N38_DR    DNA/TcMar-Tc1         (343)    204       1 2902151  
   277   11.1  2.0  7.3  chr5              40084527 40084603 (32415773) + L2-44_DR          LINE/L2                2966   3017    (15) 2902152  
  5420    9.3  6.0  1.3  chr5              40084654 40085469 (32414907) + HarbingerN5_DR    DNA/PIF-Harbinger         3    856     (5) 2902153  
   676   14.9 23.0  2.1  chr5              40085562 40085797 (32414579) + Kolobok-N10C_DR   DNA/Kolobok              44    272    (72) 2902154  
   204   17.8  8.6  3.3  chr5              40085804 40085861 (32414515) C Harbinger-5_DR    DNA/PIF-Harbinger    (5709)    950     890 2902155  
   468   19.8  1.4  7.5  chr5              40086433 40086574 (32413802) + Kolobok-N16_DR    DNA/Kolobok?            207    340   (902) 2902156  
   270    9.6  0.2  0.2  chr5              40086589 40086656 (32413720) + EnSpm-9_DR        DNA/CMC-EnSpm           915    971  (7649) 2902157  
   253   28.0  1.6  0.8  chr5              40086605 40086656 (32413720) + Zisupton-7_DR     DNA/Zisupton          11400  11452  (5630) 2902158 *
  2000   12.0 31.0  0.2  chr5              40086657 40087072 (32413304) C Harbinger-8N2_DR  DNA/PIF-Harbinger       (0)    548       5 2902159  
   525   16.1  0.8 11.1  chr5              40086970 40087088 (32413288) C hAT-N25_DR        DNA/hAT-Ac            (602)    227     120 2902160 *
   254   25.7  0.0  4.9  chr5              40087029 40087114 (32413262) + DNA2-7_DR         DNA                    5507   5588  (4062) 2902161 *
   400   20.7  5.4  0.8  chr5              40087093 40087204 (32413172) + Kolobok-N16_DR    DNA/Kolobok?           1012   1128   (114) 2902162  
   225   24.1  0.0  0.0  chr5              40087521 40087578 (32412798) C Polinton-1_DR     DNA/Maverick         (1291)  17194   17137 2902163  
   218   12.2  0.0  0.0  chr5              40087548 40087588 (32412788) + hAT-N48B_DR       DNA/hAT-Ac             1380   1420   (720) 2902164 *
   204   16.7  0.0  0.0  chr5              40088262 40088303 (32412073) + Helitron-N3_DR    RC/Helitron            2057   2098   (918) 2902165  
   680   13.9  5.3  6.8  chr5              40089327 40089534 (32410842) C TDR7              DNA                   (303)    238      34 2902166  
   320    6.7  1.2  2.8  chr5              40089534 40089586 (32410790) C EnSpm-16_DR       DNA/CMC-EnSpm         (504)    748     631 2902167 *
   376    0.0  0.0  0.0  chr5              40089591 40089680 (32410696) C Helitron-4_DR     RC/Helitron         (19930)  11938   11849 2902168 *
   393    8.6  1.6  5.1  chr5              40089607 40089728 (32410648) + hAT-N187_DR       DNA/hAT-Charlie         213    330   (847) 2902169 *
  1212    8.3  0.5  4.4  chr5              40089688 40089900 (32410476) C L2-56_DR          LINE/L2                (59)   1193     989 2902170  
   320    6.7  1.2  2.8  chr5              40089690 40089703 (32410673) C EnSpm-16_DR       DNA/CMC-EnSpm         (504)    630     595 2902167 *
   549   12.2  1.1  0.0  chr5              40091670 40091758 (32408618) C Kolobok-N6_DR     DNA/Kolobok-T2?         (0)    467     378 2902171  
  5635    9.6 14.3  2.9  chr5              40091759 40092805 (32407571) C Harbinger-4N1B_DR DNA/PIF-Harbinger       (0)   1163       1 2902172  
   431   18.0  6.0  0.0  chr5              40092806 40092893 (32407483) C Kolobok-N6_DR     DNA/Kolobok-T2?       (107)    360     267 2902171 *
  4467    8.4  1.2  0.0  chr5              40092893 40093486 (32406890) + DNA-1-6_DR        DNA                      25    625     (0) 2902173  
  1579   14.1  3.0  0.4  chr5              40093487 40093744 (32406632) C Kolobok-N6_DR     DNA/Kolobok-T2?       (202)    265       1 2902174  
  1152   15.2  0.0  0.5  chr5              40094231 40094415 (32405961) + hAT-N66B_DR       DNA/hAT-Charlie           1    184    (11) 2902175  
   447   16.7  3.9  0.0  chr5              40095929 40096006 (32404370) + hAT-N49_DR        DNA/hAT-Ac              574    654   (457) 2902176  
   367   28.2 15.5  4.3  chr5              40095930 40096001 (32404375) + hAT-N167B_DR      DNA/hAT-Charlie         517    742   (831) 2902177 *
   403   19.5 18.8  0.5  chr5              40096002 40096166 (32404210) + hAT-N57_DR        DNA/hAT-Ac              265    459   (827) 2902178  
   367   28.2 15.5  4.3  chr5              40096167 40096181 (32404195) + hAT-N167B_DR      DNA/hAT-Charlie         743    795   (778) 2902177  
   610   15.6  3.3  0.0  chr5              40096185 40096306 (32404070) + L1-17_DR          LINE/L1                5406   5531    (62) 2902179  
   596   21.1  4.7  0.8  chr5              40096326 40096454 (32403922) + hAT-N57_DR        DNA/hAT-Ac              468    601   (685) 2902180  
   529   29.2  0.6  3.3  chr5              40096455 40096481 (32403895) C hAT-N124_DR       DNA/hAT-Ac            (517)    450     299 2902181  
   235   24.6  5.8  0.0  chr5              40096559 40096573 (32403803) C hAT-N101_DR       DNA/hAT-Ac            (818)   1161    1143 2902182  
  3162   14.5  3.2  1.2  chr5              40096574 40097138 (32403238) + DNA5-6B_DR        DNA/hAT                   1    576   (577) 2902183  
   543   18.5  4.8 15.6  chr5              40098196 40098464 (32401912) + hAT-27N1_DR       DNA/hAT-Ac                2    245   (486) 2902184  
   254   15.3 27.8  0.0  chr5              40098460 40098531 (32401845) + hAT-27N1_DR       DNA/hAT-Ac              632    723     (8) 2902185 *
   468   14.1  3.2 10.2  chr5              40098716 40098841 (32401535) + EnSpm-N25_DR      DNA/CMC-EnSpm          2406   2523  (2163) 2902186  
   421   11.8  0.9  1.8  chr5              40098747 40098858 (32401518) + ACROBAT1          DNA/PIF                 769    879   (500) 2902187 *
   421   11.1  3.0  0.0  chr5              40098766 40098864 (32401512) C hAT-N131_DR       DNA/hAT-Ac           (1802)    262     161 2902188  
   387   19.9  2.2  5.2  chr5              40098865 40098897 (32401479) C DNA-8-24_DR       DNA/hAT-Tip100       (1645)    121       5 2902189  
  3708    7.3 10.7  0.2  chr5              40099447 40099980 (32400396) + DIRS-15B_DR       LTR/Ngaro              4732   5309     (0) 2902190  
   298   23.6  8.1  6.3  chr5              40100454 40100472 (32399904) + EnSpm-7_DR        DNA/CMC-EnSpm          7565   7645  (3389) 2902191  
   659   16.8  0.8  2.3  chr5              40100473 40100606 (32399770) C DNA-2-29_DR       DNA                     (0)    132       1 2902192  
   298   23.6  8.1  6.3  chr5              40100607 40100625 (32399751) + EnSpm-7_DR        DNA/CMC-EnSpm          7646   7739  (3295) 2902191  
 12738    4.3  7.1  0.1  chr5              40100788 40102513 (32397863) C hAT-N21_DR        DNA/hAT-Charlie         (0)   1846       1 2902193  
   283   26.1  0.0  0.0  chr5              40102872 40102940 (32397436) C Kolobok-N10_DR    DNA/Kolobok             (3)    640     572 2902194  
   249   21.2  1.4  4.5  chr5              40102953 40103021 (32397355) + Kolobok-N10_DR    DNA/Kolobok             577    643     (0) 2902194  
   865   16.2  2.5  0.0  chr5              40103243 40103402 (32396974) + Kolobok-N6_DR     DNA/Kolobok-T2?          59    222   (245) 2902195  
   741   16.4  3.7  1.8  chr5              40103422 40103583 (32396793) C hAT-N69_DR        DNA/hAT-Ac              (2)   1271    1107 2902196  
   246   18.5  1.9  0.0  chr5              40104165 40104182 (32396194) + DNA-8-24_DR       DNA/hAT-Tip100          471    489  (1294) 2902197  
  4376    9.1  2.6  2.3  chr5              40104183 40104820 (32395556) C DNA-X-3_DR        DNA                     (0)   1474     835 2902198  
 10533    5.2 10.8  1.2  chr5              40104821 40106317 (32394059) + Kolobok-N9_DR     DNA/Kolobok-T2            1   1639     (0) 2902199  
  3622    9.3 12.5  0.3  chr5              40106318 40106973 (32393403) C DNA-X-3_DR        DNA                   (650)    824      89 2902198  
   209    7.1  0.0  0.0  chr5              40106977 40107004 (32393372) C MuDR-2_DR         DNA/MULE-MuDR       (17130)   6803    6776 2902200  
   315   19.0  3.6  4.9  chr5              40107037 40107119 (32393257) + TE-X-13_DR        Unknown                1174   1255  (1170) 2902201 *
   411   18.0 13.6  9.4  chr5              40107047 40107230 (32393146) + ANGEL             DNA/Kolobok              78    268    (41) 2902202  
   312   18.0  1.0 12.1  chr5              40107120 40107130 (32393246) C EnSpm-N40_DR      DNA/CMC-EnSpm        (2580)   2785    2724 2902203 *
   202   21.2 18.3  2.6  chr5              40107135 40107265 (32393111) + EnSpm-8_DR        DNA/CMC-EnSpm          7815   7965  (1476) 2902204  
   210   14.6  3.5  3.5  chr5              40108888 40108944 (32391432) + Mariner-N31_DR    DNA/TcMar-Tc1           475    531     (9) 2902205  
  4728    9.1  2.3  2.3  chr5              40109222 40109971 (32390405) C HATN13_DR         DNA/hAT-Ac              (0)   1119     370 2902206  
   330   18.7  0.0  5.3  chr5              40109956 40110034 (32390342) + Helitron-2_DR     RC/Helitron           23319  23393  (4019) 2902207 *
   381   10.3  0.0  0.0  chr5              40109967 40110024 (32390352) + DNA8-10_DR        DNA/hAT-Ac             2140   2197  (1821) 2902208  
   276   22.6  5.3  1.0  chr5              40109969 40110062 (32390314) C EnSpm-N11_DR      DNA/CMC-EnSpm        (1990)   3363    3266 2902209 *
   305   21.2  2.5  0.0  chr5              40110025 40110046 (32390330) + hAT-N127_DR       DNA/hAT-Charlie        7083   7164  (3152) 2902210  
   228   11.8  0.0  0.0  chr5              40110060 40110093 (32390283) C HATN13_DR         DNA/hAT-Ac           (1073)     46      13 2902206  
   312   18.7  4.9  1.2  chr5              40110196 40110276 (32390100) C hAT-N104_DR       DNA/hAT-Tip100        (446)     84       1 2902211  
  1682   12.3  5.3  9.7  chr5              40110277 40110672 (32389704) + Crypton-N1_DR     DNA/Crypton-A           101    480     (4) 2902212  
  4311   11.0  9.0  0.4  chr5              40110721 40111451 (32388925) + ERV1-N2-LTR_DR    LTR                       1    794     (0) 2902213  
   311   16.9  1.7  0.0  chr5              40111760 40111770 (32388606) + CryptonV-N4_DR    DNA/Crypton-V          2259   2270 (11223) 2902214  
   629    8.0  2.3  0.0  chr5              40111771 40111858 (32388518) + DNAX-18_DR        DNA/Merlin                1     90   (668) 2902215  
  1164    4.5  5.7  0.0  chr5              40111868 40112024 (32388352) C HATN16_DR         DNA/hAT-Charlie         (0)    944     779 2902216  
   522    6.2  0.0  1.0  chr5              40111938 40112035 (32388341) C Zisupton-6_DR     DNA/Zisupton        (13260)   8856    8760 2902217 *
  3538    9.0  4.9  1.0  chr5              40111966 40112029 (32388347) C Merlin-1_DR       DNA/Merlin           (8289)   2238    1628 2902218  
  3618    6.1  4.8  0.4  chr5              40112030 40112553 (32387823) + Mariner-N38_DR    DNA/TcMar-Tc1             1    547     (0) 2902219  
   301   24.8  4.4  0.0  chr5              40112036 40112049 (32388327) C L1-53_DR          LINE/L1              (4735)   1710    1594 2902220 *
   343   24.8  4.8  2.7  chr5              40112439 40112583 (32387793) + Merlin-1_DR       DNA/Merlin             2057   2204  (8323) 2902221  
   323   26.8  3.2  7.3  chr5              40112458 40112614 (32387762) C MuDR-2_DR         DNA/MULE-MuDR        (8004)  15929   15779 2902222 *
   417   16.7  1.1  0.0  chr5              40112549 40112638 (32387738) + Kolobok-2_DR      DNA/Kolobok-T2         3202   3292  (3408) 2902223 *
   534    6.6  0.0  0.0  chr5              40112559 40112634 (32387742) C Ginger1-N1_DR     DNA/Ginger-1         (2252)    406     331 2902224 *
  1418    7.7  0.0  0.0  chr5              40112579 40112761 (32387615) C EnSpm-N61_DR      DNA/CMC-EnSpm        (1753)   2380    2198 2902225 *
  1557    4.3  0.0  0.0  chr5              40112634 40112818 (32387558) C HATN16_DR         DNA/hAT-Charlie       (759)    185       1 2902226  
   359   21.0  0.0  3.0  chr5              40112635 40112660 (32387716) + ERV1-7_DR-I       LTR/ERV1               1995   2093  (4610) 2902227 *
   244    6.7  0.0  0.0  chr5              40112794 40112823 (32387553) C EnSpm-N61_DR      DNA/CMC-EnSpm        (1928)   2205    2176 2902225  
  2472    9.8  5.0  3.2  chr5              40112831 40113294 (32387082) C DNAX-18_DR        DNA/Merlin             (89)    669     198 2902228  
   278   22.3  0.0 25.7  chr5              40113186 40113301 (32387075) + CryptonV-N1_DR    DNA/Crypton-V          7502   7591  (2460) 2902229 *
  6663   13.3  4.4  4.1  chr5              40113302 40114551 (32385825) + TDR22             DNA                       2   1255     (0) 2902230  
   949    7.5 13.1  0.6  chr5              40114569 40114728 (32385648) C DNAX-18_DR        DNA/Merlin            (578)    180       1 2902228  
   372   16.1  0.0  0.0  chr5              40114676 40114737 (32385639) C CryptonV-N4_DR    DNA/Crypton-V       (11171)   2322    2261 2902231 *
  1676   13.2  0.7  2.2  chr5              40115175 40115446 (32384930) C hAT-N32E_DR       DNA/hAT-Charlie         (0)    516     249 2902232  
   546   15.6  2.6  8.2  chr5              40115610 40115630 (32384746) C hAT-N202_DR       DNA/hAT-Tip100       (1357)    528     383 2902233  
   773    8.5  2.3  3.0  chr5              40115631 40115763 (32384613) C Mariner-N38_DR    DNA/TcMar-Tc1           (0)    547     416 2902234  
   231   18.8 18.8  0.0  chr5              40116286 40116349 (32384027) + hAT-N48C_DR       DNA/hAT-Ac             1646   1721   (578) 2902235  
   801    8.7  2.6  2.0  chr5              40117219 40117235 (32383141) C CryptonV-N4_DR    DNA/Crypton-V        (8381)   5112    5095 2902236  
  2294   10.9  3.3  0.2  chr5              40117236 40117629 (32382747) + Mariner-N38_DR    DNA/TcMar-Tc1             3    408   (139) 2902237  
   276    9.6  0.0 13.2  chr5              40118239 40118298 (32382078) C Mariner-N31_DR    DNA/TcMar-Tc1         (188)    352     300 2902238  
   768    7.0  2.6  0.0  chr5              40118532 40118644 (32381732) + CR1-22_DR         LINE/L2                1085   1200   (521) 2902239  
  4487    8.8  9.8  1.2  chr5              40118645 40119402 (32380974) + hAT-N161_DR       DNA/hAT-Ac                1    822     (2) 2902240  
  1180   11.2 21.1  0.4  chr5              40119407 40119657 (32380719) + CR1-22_DR         LINE/L2                1399   1701    (20) 2902239  
  1090   18.0 25.1  0.7  chr5              40120659 40121000 (32379376) + HarbingerN1_DR    DNA/PIF-Harbinger         2    426   (224) 2902241  
  2390   15.2  0.4  6.3  chr5              40121006 40121490 (32378886) C Kolobok-N6_DR     DNA/Kolobok-T2?         (6)    461       4 2902242  
  6389    2.7  4.1  0.9  chr5              40121523 40122299 (32378077) C DNA25TWA2_DR      DNA                     (0)    802       1 2902243  
   341   26.1  0.0  0.0  chr5              40122305 40122392 (32377984) + HarbingerN1_DR    DNA/PIF-Harbinger       453    540   (110) 2902244  
  3289   10.5  8.9  6.8  chr5              40122400 40123117 (32377259) + L1-58_DR          LINE/L1                1119   1850     (0) 2902245  
   943   17.9 12.8  0.7  chr5              40123319 40123560 (32376816) C Kolobok-N10B_DR   DNA/Kolobok             (0)    271       1 2902246  
   372   22.3 12.7  2.3  chr5              40123387 40123583 (32376793) C DNA2-8_DR         DNA/CMC-EnSpm        (1606)   2801    2585 2902247 *
   393   22.8 12.5  3.3  chr5              40123449 40123616 (32376760) + DNA2-16_DR        DNA                   11264  11446  (6605) 2902248  
   289   14.6  0.0  0.0  chr5              40125502 40125549 (32374827) C TDR12             DNA                     (0)    242     195 2902249  
   270   22.3  0.0  4.9  chr5              40125534 40125618 (32374758) C HAT1_DR           DNA/hAT-Ac           (2634)    658     578 2902250 *
   971   19.9  0.0  4.6  chr5              40125550 40126446 (32373930) + (TCCA)n           Simple_repeat             1    856     (0) 2902251  
   471   23.5 14.6  1.9  chr5              40125609 40125777 (32374599) C Polinton-4_DR     DNA/Maverick         (7255)  13032   12373 2902252 *
   934   13.4  0.0  0.0  chr5              40125778 40126241 (32374135) + (TCTA)n           Simple_repeat             1    464     (0) 2902253  
   541   28.2  0.0  8.9  chr5              40126115 40126309 (32374067) + (TCTG)n           Simple_repeat             2    180     (0) 2902254 *
   471   23.5 14.6  1.9  chr5              40126447 40126458 (32373918) C Polinton-4_DR     DNA/Maverick         (7255)  12372   12319 2902252  
   316   12.1  0.0  3.6  chr5              40126599 40126684 (32373692) + EnSpm-7_DR        DNA/CMC-EnSpm          7108   7178  (3856) 2902255  
   289   14.6  4.6  5.8  chr5              40126621 40126707 (32373669) C Merlin-1_DR       DNA/Merlin           (3004)   7523    7438 2902256 *
   203   21.2  0.0  1.9  chr5              40128132 40128184 (32372192) + DNA-6-N1_DR       DNA                      65    116   (592) 2902257  
   295   26.9  1.7  7.2  chr5              40128544 40128719 (32371657) C DNA-X-3_DR        DNA                   (928)    546     380 2902258 *
  1532   13.5  0.8  0.4  chr5              40128597 40128842 (32371534) + TDR17B            DNA/Sola-1              370    616   (930) 2902259 *
  2119   18.1  1.6 22.4  chr5              40128636 40129313 (32371063) + DNA8-23_DR        DNA                    1706   2268  (4471) 2902260  
  1299   18.6  6.7 16.9  chr5              40129020 40129530 (32370846) + Merlin-1_DR       DNA/Merlin             4457   4922  (5605) 2902261 *
   274   18.6  1.4  5.6  chr5              40129468 40129526 (32370850) + EnSpm-N36_DR      DNA/CMC-EnSpm          2692   2747   (478) 2902262 *
  7133    1.0  5.4  0.5  chr5              40129527 40130362 (32370014) + hAT-N163B_DR      DNA/hAT-Charlie           1    877     (0) 2902263  
   207   12.2  2.3  4.8  chr5              40130327 40130369 (32370007) C TDR19             DNA/hAT-Charlie       (168)    237     196 2902264 *
   334   18.0 28.6  3.6  chr5              40130365 40130479 (32369897) C Mariner-6_DR      DNA/TcMar-Tc1        (1321)    308       1 2902265  
   397   15.5 12.8  2.7  chr5              40130480 40130612 (32369764) + hAT-N21B_DR       DNA/hAT-Ac             1075   1220    (81) 2902266  
   286   21.0  0.6  3.6  chr5              40131825 40132217 (32368159) + A-rich            Low_complexity            1    381     (0) 2902267 *
   676   22.7  0.1 14.5  chr5              40132064 40132249 (32368127) + (CATAG)n          Simple_repeat             1    240   (425) 2902268  
   447   18.1  1.0  9.0  chr5              40132250 40132515 (32367861) + (CATAA)n          Simple_repeat             1    244     (0) 2902269  
   676   22.7  0.1 14.5  chr5              40132516 40132841 (32367535) + (CATAG)n          Simple_repeat           241    665     (0) 2902268 *
   775   16.5  0.3 11.9  chr5              40132536 40133032 (32367344) + (CATAA)n          Simple_repeat             1    439     (0) 2902270  
   273   22.7  3.8  5.1  chr5              40133120 40133277 (32367099) + (CATAG)n          Simple_repeat             4    159     (0) 2902271  
   275   17.1  2.6  6.5  chr5              40133278 40133307 (32367069) + (CATAA)n          Simple_repeat             1    180     (0) 2902272  
  1878   13.8 14.4  0.6  chr5              40133884 40134335 (32366041) C TDR25             DNA/hAT-Charlie         (0)    611      98 2902273  
  2960    3.8  0.0  0.3  chr5              40134337 40134706 (32365670) + Merlin-N1_DR      DNA/Merlin                1    369     (0) 2902274  
   209   12.9  0.0  0.0  chr5              40134707 40134737 (32365639) C TDR25             DNA/hAT-Charlie       (516)     95      65 2902273  
  3744   11.0  4.5  0.0  chr5              40135148 40135721 (32364655) + L2-3_DRe          LINE/L2                4469   5068     (0) 2902275  
   228   22.4  3.5  0.0  chr5              40135869 40135926 (32364450) + IS3EU-5_DR        DNA/IS3EU              5736   5795  (2493) 2902276 *
   541   16.1 22.6  0.0  chr5              40135888 40136011 (32364365) C SINE_DR1          SINE                    (3)    255     104 2902277  
   975    5.8 10.8  0.7  chr5              40136012 40136145 (32364231) C DNA-N17_DR        DNA                     (0)    367     220 2902278  
  5171   12.6 18.6  1.1  chr5              40136146 40137116 (32363260) + DNAX-10_DR        DNA                       2   1141     (0) 2902279  
  1150   12.6 10.5  0.0  chr5              40137117 40137303 (32363073) C DNA-N17_DR        DNA                   (160)    207       1 2902278  
   621   10.8  0.0  3.2  chr5              40137305 40137400 (32362976) C SINE_DR1          SINE                  (152)    106      14 2902277  
   519   15.5  1.2  0.0  chr5              40137333 40137416 (32362960) C LINEX-1_DR        Retroposon            (421)    384     300 2902280 *
   361   16.5  1.2  3.8  chr5              40137344 40137425 (32362951) + EnSpm-N49B_DR     DNA/CMC-EnSpm          1651   1730   (820) 2902281 *
   283   23.7  0.0  0.0  chr5              40137592 40137650 (32362726) C EnSpm-8_DR        DNA/CMC-EnSpm        (3703)   5738    5680 2902282  
   614   23.3  1.1  5.1  chr5              40137818 40138002 (32362374) C hAT-N58_DR        DNA/hAT-Ac            (571)    237      60 2902283  
   670   16.4  6.7  0.9  chr5              40138050 40138089 (32362287) + Zisupton-6_DR     DNA/Zisupton           8566   8654 (13462) 2902284  
   512   11.3  0.0  2.6  chr5              40138090 40138207 (32362169) C Helitron-4_DR     RC/Helitron         (18320)  13548   13434 2902285 *
   874    5.2  0.0  0.0  chr5              40138119 40138233 (32362143) + DNA8-25_DR        DNA                     620    734  (3233) 2902286  
   759   10.9  0.8  8.0  chr5              40138123 40138289 (32362087) + EnSpm-N25_DR      DNA/CMC-EnSpm           831    963  (3723) 2902287 *
   670   16.4  6.7  0.9  chr5              40138234 40138264 (32362112) + Zisupton-6_DR     DNA/Zisupton           8655   8729 (13387) 2902284 *
   276   18.1  0.0  4.9  chr5              40138832 40138895 (32361481) + EnSpm-11_DR       DNA/CMC-EnSpm          6919   6979  (2024) 2902288 *
   489   11.0 20.0  0.8  chr5              40138843 40138952 (32361424) C L2-5_DRe          LINE/L2                (12)   2215    2085 2902289  
  1924   18.6  6.5  2.8  chr5              40138961 40139376 (32361000) + Mariner-19_DR     DNA/TcMar-Tc1             4    434   (793) 2902290  
  1684   18.7 17.1  0.4  chr5              40139440 40139832 (32360544) + Mariner-19_DR     DNA/TcMar-Tc1           767   1224     (3) 2902291  
  1012    6.5  0.7  0.0  chr5              40141909 40142046 (32358330) + hAT-N105_DR       DNA/hAT-Ac             1143   1281     (0) 2902292  
   537    8.6  0.0  3.7  chr5              40142077 40142161 (32358215) + hAT-N130_DR       DNA/hAT-Ac              334    415     (6) 2902293  
   447   16.3  0.0  3.8  chr5              40142098 40142180 (32358196) + DNA6-1_DR         DNA/hAT-hAT5            778    857   (292) 2902294 *
   345   11.7  7.8  0.0  chr5              40142175 40142251 (32358125) C Kolobok-N1_DR     DNA/Kolobok-T2?       (709)     90       8 2902295 *
  1577    5.1  0.0  0.0  chr5              40142869 40143063 (32357313) + DNA13TA1a_DR      DNA/TcMar-Tc1           124    318     (0) 2902296  
   235   14.3  1.3  2.6  chr5              40144109 40144119 (32356257) + hAT-N107_DR       DNA/hAT-Ac              500    577   (431) 2902297  
   284   13.2  0.0  0.0  chr5              40144120 40144187 (32356189) C DNA9-6_DR         DNA                   (335)   7549    7482 2902298  
   243    7.7  0.0  0.0  chr5              40144142 40144193 (32356183) C Gypsy-210_DR-I    LTR/Gypsy            (4063)     85      34 2902299 *
   270    7.5  0.0  0.0  chr5              40144148 40144200 (32356176) + DNA6-6_DR         DNA                    7376   7428  (3853) 2902300  
   254   11.9  0.0  5.3  chr5              40144201 40144227 (32356149) C Harbinger-N17_DR  DNA/PIF-Harbinger    (1282)    363     288 2902301  
   509   21.3 15.7  6.7  chr5              40144519 40144780 (32355596) + Kolobok-N10_DR    DNA/Kolobok             340    623    (20) 2902302  
   227   19.5  0.0  0.0  chr5              40145313 40145353 (32355023) C Polinton-1_DR     DNA/Maverick        (10919)   7566    7526 2902303  
   479    9.8  2.4  0.0  chr5              40146027 40146108 (32354268) + (CAGA)n           Simple_repeat             3     86     (0) 2902304 *
  8009    9.8  3.1  2.2  chr5              40146106 40147341 (32353035) + Helitron-1N2_DR   RC/Helitron             948   2194     (0) 2902305  
   229   13.3  1.3  0.0  chr5              40148148 40148222 (32352154) + DNA-1-7_DR        DNA/PIF-Harbinger       697    772   (666) 2902306  
  1611   16.4  7.0  1.1  chr5              40148450 40148807 (32351569) + L1-64_DR          LINE/L1                2529   2907   (883) 2902307  
   379   13.2  7.8  0.8  chr5              40148826 40148940 (32351436) + L1-64_DR          LINE/L1                3653   3775    (15) 2902307  
   442   25.7  0.0  0.7  chr5              40149823 40149963 (32350413) + hAT5-N2_DR        DNA/hAT-hAT5           1211   1350  (1235) 2902308  
   255   21.0 11.0  0.0  chr5              40149879 40149978 (32350398) C Helitron-4_DR     RC/Helitron         (17500)  14368   14258 2902309 *
   610   27.7  2.1  2.1  chr5              40149964 40150155 (32350221) + MuDR-2_DR         DNA/MULE-MuDR         14712  14903  (9030) 2902310 *
  2475   10.0  0.3  2.8  chr5              40149999 40150367 (32350009) + SINE2-4_DR        SINE/tRNA-V-RTE           6    365     (6) 2902311  
   360   24.4  1.4  9.2  chr5              40150271 40150302 (32350074) + CryptonV-N5_DR    DNA/Crypton-V          4083   4136 (20401) 2902312 *
   442   13.2  0.0  1.3  chr5              40150303 40150379 (32349997) + TDR9              DNA                       1     76   (132) 2902313  
   332   23.9  0.0  8.8  chr5              40150363 40150486 (32349890) C Mariner-6_DR      DNA/TcMar-Tc1        (1321)    308     195 2902314 *
   360   24.4  1.4  9.2  chr5              40150380 40150412 (32349964) + CryptonV-N5_DR    DNA/Crypton-V          4137   4196 (20341) 2902312  
   263   17.7 12.9  0.0  chr5              40151039 40151100 (32349276) C DNA-X-17_DR       DNA                   (755)   1619    1550 2902315 *
  1122   14.3 12.5  3.6  chr5              40151049 40151352 (32349024) C HATN12_DR         DNA/hAT-Ac              (6)    573     244 2902316  
   293    6.4 13.8  4.2  chr5              40151350 40151414 (32348962) C HATN12B_DR        DNA/hAT-Ac            (618)     77       7 2902317 *
   845   23.3  3.3  2.0  chr5              40151949 40152189 (32348187) + L1-61_DR          LINE/L1                4617   4860   (359) 2902318  
   200   16.7  0.0  0.0  chr5              40152240 40152275 (32348101) + HarbingerN6B_DR   DNA/PIF-Harbinger         1     36   (686) 2902319 *
   295   26.3  2.4  5.8  chr5              40152260 40152384 (32347992) C CryptonV-N5_DR    DNA/Crypton-V       (20013)   4524    4404 2902320 *
  1049    9.1  1.3  0.0  chr5              40152276 40152429 (32347947) C SINE2-4_DR        SINE/tRNA-V-RTE         (1)    370     215 2902321  
   302   17.7  0.0  4.4  chr5              40152411 40152476 (32347900) + HarbingerN6B_DR   DNA/PIF-Harbinger        25     87   (635) 2902322 *
  1382   10.2 36.5  0.2  chr5              40152477 40152810 (32347566) + HATN10_DR         DNA/hAT-Ac                1    455     (0) 2902323  
   801   20.0  0.6  1.2  chr5              40152811 40152972 (32347404) + HarbingerN6B_DR   DNA/PIF-Harbinger        80    240   (482) 2902324  
   971   11.7 15.9  0.0  chr5              40153010 40153172 (32347204) + SINE2-4_DR        SINE/tRNA-V-RTE         171    359    (12) 2902325  
   404   20.4 13.8  6.2  chr5              40153033 40153107 (32347269) + DNA2-16_DR        DNA                    7014   7159 (10892) 2902326 *
   432   16.2  0.0  4.0  chr5              40153108 40153184 (32347192) + Penelope-1_DR     LINE/Penelope          3788   3861   (585) 2902327 *
  1241    9.5 13.4  1.0  chr5              40153177 40153452 (32346924) C DNA-8-30_DR       DNA/hAT-Ac            (542)    480     171 2902328  
   404   20.4 13.8  6.2  chr5              40153185 40153199 (32347177) + DNA2-16_DR        DNA                    7160   7192 (10859) 2902326 *
   821   24.3  9.8  0.4  chr5              40154425 40154680 (32345696) + DNA-1-3B_DR       DNA/PIF-Harbinger         6    285   (478) 2902329  
   659   24.9  9.3  1.0  chr5              40154669 40154845 (32345531) + DNA-1-3B_DR       DNA/PIF-Harbinger       588    756     (7) 2902330 *
   311   25.5 15.4  3.1  chr5              40155433 40155468 (32344908) + EnSpm-N13_DR      DNA/CMC-EnSpm          4131   4193 (17956) 2902331  
   919   18.5 16.7  1.6  chr5              40155469 40155737 (32344639) + ANGEL             DNA/Kolobok               1    309     (0) 2902332  
   306   19.7  2.0 19.4  chr5              40155607 40155746 (32344630) C EnSpm-17_DR       DNA/CMC-EnSpm        (6454)   2822    2705 2902333 *
  1467    8.1  0.0  0.0  chr5              40155747 40155943 (32344433) + TDR19             DNA/hAT-Charlie           3    199   (206) 2902334  
   405   24.6  9.2  5.9  chr5              40155944 40155975 (32344401) + EnSpm-N10_DR      DNA/CMC-EnSpm          6006   6241  (3067) 2902335  
   333   16.4 11.6  1.1  chr5              40156125 40156210 (32344166) C ASAT_CY           Satellite              (59)    203     109 2902336  
   201   21.5  8.8  4.2  chr5              40156716 40156741 (32343635) + hAT-N183_DR       DNA/hAT-Ac              300    370  (1625) 2902337  
   915   14.9 20.8  1.6  chr5              40156748 40157007 (32343369) C ANGEL             DNA/Kolobok             (0)    309       1 2902338  
   369   21.4  6.2  2.7  chr5              40156881 40157013 (32343363) + EnSpm-N39C_DR     DNA/CMC-EnSpm?         1831   1968  (1625) 2902339 *
   236   21.6  9.8  0.0  chr5              40157014 40157064 (32343312) + hAT-32N1_DR       DNA/hAT-Charlie           4     59   (874) 2902340  
   236   19.4  4.8  0.0  chr5              40157393 40157454 (32342922) + hAT-32_DR         DNA/hAT-Charlie        2348   2403     (9) 2902341  
   221   21.9  3.1  0.0  chr5              40157890 40157953 (32342423) C SAT-19_DR         Satellite             (572)   1203    1138 2902342  
   215   25.9  0.0  0.0  chr5              40157906 40157963 (32342413) + DNA-N44_DR        DNA/Kolobok-T2          279    336   (196) 2902343 *
   913    5.7  0.8  0.0  chr5              40158302 40158411 (32341965) + TDR23             DNA                     316    426   (721) 2902344  
  2342   13.2  1.8  0.9  chr5              40158412 40158845 (32341531) C TDR24             DNA                     (1)    443       6 2902345  
  1634   12.0  3.4  0.7  chr5              40158832 40159099 (32341277) + TDR23             DNA                     435    709   (438) 2902346 *
   268   24.9  6.7  5.4  chr5              40159298 40159535 (32340841) + EnSpm-N22_DR      DNA/CMC-EnSpm          1269   1509    (12) 2902347  
   760   18.8  5.2  4.4  chr5              40160474 40160723 (32339653) + ASAT_CY           Satellite                11    262     (0) 2902348  
   326   23.5  6.4 10.9  chr5              40160792 40160963 (32339413) + SINE2-1B_DR       SINE/tRNA                 1    165    (33) 2902349  
   232   21.0  1.6  0.0  chr5              40161442 40161503 (32338873) C hAT-N48B_DR       DNA/hAT-Ac            (434)   1706    1644 2902350  
   345    7.4  0.0  5.6  chr5              40161539 40161595 (32338781) + hAT-N87_DR        DNA/hAT-Ac                1     54   (466) 2902351  
   208   19.4  0.0  0.0  chr5              40161588 40161623 (32338753) + hAT-N44B_DR       DNA/hAT-Tip100          456    491  (1110) 2902352 *
  1130   18.4  7.9  6.3  chr5              40161597 40161939 (32338437) C hAT-N117_DR       DNA/hAT-Tip100       (1302)   1355    1008 2902353 *
  1245   19.2  3.0  6.3  chr5              40161644 40161971 (32338405) + hAT-N44B_DR       DNA/hAT-Tip100          482    799   (802) 2902354  
  1805   12.4  4.7 11.4  chr5              40162034 40162480 (32337896) + Harbinger-4N1C_DR DNA/PIF-Harbinger       611   1030   (176) 2902355 *
  2348   11.5  3.8  0.5  chr5              40162464 40162829 (32337547) + TC1DR3            DNA/TcMar-Tc1           848   1225     (0) 2902356  
   283   17.9 14.3  0.0  chr5              40162932 40162953 (32337423) + DNA-8-29_DR       DNA/hAT-Tip100          762    886   (131) 2902357 *
   312   12.2  4.1  7.5  chr5              40162941 40163037 (32337339) C Mariner-N29_DR    DNA/TcMar-ISRm11     (1276)    489     396 2902358 *
   430    2.3  4.6  1.1  chr5              40162954 40163040 (32337336) C EnSpm1_DR         DNA/CMC-EnSpm        (8067)   1421    1332 2902359 *
   762   20.2 19.3  4.8  chr5              40162965 40163291 (32337085) + Zisupton-6_DR     DNA/Zisupton           8867   9238 (12878) 2902360 *
  1115   11.9  0.7  0.5  chr5              40163106 40163300 (32337076) + Merlin-1_DR       DNA/Merlin             2019   2202  (8325) 2902361  
   234   20.0  2.9  4.5  chr5              40163260 40163327 (32337049) C Dada-U6_DR        DNA/Dada             (8137)    826     760 2902362 *
   381   11.6 13.0  0.0  chr5              40165027 40165095 (32335281) + hAT-N91_DR        DNA/hAT-Ac                1     78   (277) 2902363  
   290   19.2  6.3  1.2  chr5              40165088 40165166 (32335210) + EnSpm-N36B_DR     DNA/CMC-EnSpm          1037   1119  (2297) 2902364 *
   863   11.3  5.7  0.0  chr5              40165102 40165235 (32335141) + hATN4B_DR         DNA/hAT-Charlie           9    150    (48) 2902365  
  2558   16.9  1.1  0.7  chr5              40165236 40165660 (32334716) C HarbingerN1_DR    DNA/PIF-Harbinger       (0)    650     224 2902366  
  3157    1.6  0.0  0.0  chr5              40165661 40166029 (32334347) C Merlin-N1_DR      DNA/Merlin              (0)    369       1 2902367  
   934   12.4 15.1  7.7  chr5              40166030 40166248 (32334128) C HarbingerN1_DR    DNA/PIF-Harbinger     (414)    236       3 2902368  
   641   21.2  7.4 11.7  chr5              40166249 40166286 (32334090) C EnSpm-N44_DR      DNA/CMC-EnSpm        (2844)   5808    5562 2902369 *
  1149   12.6  1.2  5.4  chr5              40166272 40166523 (32333853) + hAT-N91_DR        DNA/hAT-Ac              104    345    (10) 2902370  
   391   22.5  0.0 21.4  chr5              40166690 40166842 (32333534) C ASAT_CY           Satellite              (93)    169      44 2902371  
   227   17.6  3.9  0.0  chr5              40166935 40166985 (32333391) C DNA-N44_DR        DNA/Kolobok-T2        (172)    360     308 2902372  
  1013   24.6  6.6  1.6  chr5              40167644 40167945 (32332431) C DNA21TA1_DR       DNA/TcMar-Tc1           (2)    537     221 2902373  
   638   13.5 19.3  6.6  chr5              40168348 40168616 (32331760) C TDR23             DNA                   (559)    588     288 2902374  
  2474   10.8  2.3  0.5  chr5              40168798 40169195 (32331181) + LOOPERN6B_DR      DNA/Kolobok-T2?           1    405   (391) 2902375  
  1098   13.3  2.3  1.9  chr5              40169172 40169385 (32330991) + LOOPERN6B_DR      DNA/Kolobok-T2?         582    796     (0) 2902376 *
   245   21.7  0.0  3.3  chr5              40170071 40170132 (32330244) C DNA-N19_DR        DNA                   (601)     62       3 2902377  
  2457    5.7  0.6  0.0  chr5              40170588 40170904 (32329472) + L1-110_DR         LINE/L1                   1    319   (787) 2902378  
  1327    7.2 16.7  4.6  chr5              40170907 40171199 (32329177) + L1-110_DR         LINE/L1                 776   1102     (4) 2902378  
   410   19.7  9.4  0.7  chr5              40171282 40171409 (32328967) C ASAT_CY           Satellite              (95)    167      29 2902379  
   276   11.4 11.4  0.0  chr5              40172386 40172429 (32327947) + Merlin-1_DR       DNA/Merlin             9036   9084  (1443) 2902380 *
   805   13.5  2.3  0.0  chr5              40172425 40172557 (32327819) + DNA-AT-1_DR       DNA                      70    205   (187) 2902381  
   483   11.7 44.2  0.0  chr5              40172587 40172740 (32327636) C Mariner-N12_DR    DNA/TcMar-Tc1           (0)    224       3 2902382  
   213    0.0  0.0  0.0  chr5              40172725 40172748 (32327628) + Mariner-N12_DR    DNA/TcMar-Tc1           201    224     (0) 2902383 *
   385   19.6  0.9  2.9  chr5              40172750 40172854 (32327522) + hAT-N108_DR       DNA/hAT-Ac               28    130   (446) 2902384  
   283   14.8  0.0  1.9  chr5              40172866 40172920 (32327456) + Crypton-N1_DR     DNA/Crypton-A           319    372   (112) 2902385  
   553    3.1  0.0  0.0  chr5              40172934 40172998 (32327378) C hAT-N4C_DR        DNA/hAT-Charlie        (35)    160      96 2902386  
  2479    5.0  4.5  0.3  chr5              40172999 40173335 (32327041) C hAT-N127_DR       DNA/hAT-Charlie      (4509)   5807    5457 2902387  
   399   19.3 10.1  0.0  chr5              40172999 40173039 (32327337) C hAT-N22B_DR       DNA/hAT-Ac            (414)    962     846 2902388 *
   337   20.8  2.8  0.0  chr5              40173313 40173384 (32326992) C ENSPM-6_DR        DNA/CMC-EnSpm       (24812)   7804    7731 2902389 *
   873    7.8  0.0  0.0  chr5              40173336 40173450 (32326926) C DNA2-16_DR        DNA                  (4108)  13943   13829 2902390  
   246   20.0  1.8  0.0  chr5              40173636 40173690 (32326686) C Harbinger-N27_DR  DNA/PIF-Harbinger?      (3)    217     162 2902391 *
   391    9.6 29.7  2.7  chr5              40173688 40173805 (32326571) C Mariner-N12_DR    DNA/TcMar-Tc1          (73)    151       3 2902392  
   232   20.0  6.1  3.0  chr5              40173815 40173912 (32326464) + hAT-N108_DR       DNA/hAT-Ac               28    128   (448) 2902393  
   227   20.8  0.0  0.0  chr5              40173927 40173979 (32326397) + Crypton-N1_DR     DNA/Crypton-A           320    372   (112) 2902394  
   260   19.8  3.9  9.8  chr5              40174185 40174313 (32326063) + hAT-N108_DR       DNA/hAT-Ac               28    149   (427) 2902395  
   418   18.7 24.4  1.2  chr5              40174315 40174449 (32325927) + Crypton-N1_DR     DNA/Crypton-A           319    484     (0) 2902396  
   412   16.6 24.8  3.0  chr5              40174586 40174722 (32325654) C Harbinger-N27_DR  DNA/PIF-Harbinger?      (3)    217      52 2902397  
   433   19.3 11.0  0.0  chr5              40176499 40176607 (32323769) + EnSpm-15_DR       DNA/CMC-EnSpm           904   1024 (10430) 2902398  
   338   25.2  2.5  3.4  chr5              40176507 40176517 (32323859) C DNA2-16_DR        DNA                  (9784)   8267    8202 2902399 *
   380   21.6  8.8  0.0  chr5              40176518 40176534 (32323842) C hAT-N137_DR       DNA/hAT-Ac            (843)   2728    2618 2902400  
   478   16.5  3.5  0.0  chr5              40176535 40176619 (32323757) C CryptonV-N5_DR    DNA/Crypton-V       (20354)   4183    4096 2902401  
  1557    7.1  4.2  0.4  chr5              40176620 40176858 (32323518) C TDR17             DNA/Sola-1              (0)    248       1 2902402  
   845   10.5  0.0 18.2  chr5              40176971 40177191 (32323185) C DNA-5-8C_DR       DNA/hAT-hAT5            (0)    691     505 2902403  
   266    9.0  1.8  0.0  chr5              40177822 40177892 (32322484) + Helitron-N3_DR    RC/Helitron            2730   2787   (229) 2902404  
   526   20.5  5.3  2.3  chr5              40178522 40178563 (32321813) C EnSpm-N10_DR      DNA/CMC-EnSpm        (7480)   1828    1654 2902405  
   820   10.2  1.6  0.0  chr5              40178564 40178691 (32321685) C ANGEL             DNA/Kolobok           (149)    160      31 2902406  
  1200    7.1  0.0  3.5  chr5              40178711 40178885 (32321491) + HarbingerN5_DR    DNA/PIF-Harbinger       693    861     (0) 2902407  
   298   11.2 13.9  1.2  chr5              40178886 40178912 (32321464) + CryptonV-N3_DR    DNA/Crypton-V         19685  19720   (943) 2902408  
   210   19.3  1.7  1.7  chr5              40178922 40178979 (32321397) + CryptonV-3_DR     DNA/Crypton-V           913    970 (22483) 2902409 *
   264   17.6  2.0  0.0  chr5              40178932 40178947 (32321429) + Helitron-N3_DR    RC/Helitron            1523   1574  (1442) 2902410  
   274    8.6  0.0  0.0  chr5              40178948 40178982 (32321394) C EnSpm-N48B_DR     DNA/CMC-EnSpm        (5098)   1861    1827 2902411  
   218   21.4  0.0 11.8  chr5              40178949 40179033 (32321343) C hAT-N21B_DR       DNA/hAT-Ac             (81)   1220    1145 2902412 *
  1157   11.9  7.6  1.1  chr5              40178977 40179240 (32321136) + hAT-N25_DR        DNA/hAT-Ac              319    599   (230) 2902413  
  3795   13.5  3.6  0.4  chr5              40179241 40179904 (32320472) C Harbinger-N31_DR  DNA/PIF-Harbinger       (0)    685       1 2902414  
  1589    7.1  2.2  0.0  chr5              40179905 40180129 (32320247) + hAT-N25B_DR       DNA/hAT-Ac              489    718     (2) 2902415  
  3607    7.9  1.4  0.0  chr5              40180161 40180651 (32319725) + hAT-N203_DR       DNA/hAT-Tip100         1054   1551  (3990) 2902416  
   491   22.5  1.6  1.6  chr5              40181408 40181529 (32318847) + DNA-X-5_DR        DNA/hAT                 671    792   (429) 2902417  
   613   11.2  1.1  1.1  chr5              40181646 40181825 (32318551) + (CA)n             Simple_repeat             1    180     (0) 2902418 *
   666   15.3  4.2  0.0  chr5              40181683 40181872 (32318504) + Polinton-1_DR     DNA/Maverick          17597  17794   (691) 2902419  
   589    6.6  5.5  0.0  chr5              40182303 40182393 (32317983) + TDR23             DNA                       3     98  (1049) 2902420  
  8922    5.0  4.0  0.7  chr5              40182411 40183605 (32316771) + LOOPERN1_DR       DNA/Kolobok-T2            1   1234     (0) 2902421  
  4007   10.2  9.9  1.8  chr5              40183608 40184314 (32316062) + TDR23             DNA                     131    893   (254) 2902422  
  2757   17.3 13.8  5.0  chr5              40183612 40184452 (32315924) + MuDR-2_DR         DNA/MULE-MuDR         13332  14242  (9691) 2902423 *
   213   22.4  0.0  0.0  chr5              40184549 40184597 (32315779) + DNA-6-N5B_DR      DNA                    1610   1658  (1865) 2902424  
  1399   18.8  5.2  1.9  chr5              40185893 40186201 (32314175) C TDR13D            DNA                    (25)    737     419 2902425  
   902   14.2  3.6  1.8  chr5              40186627 40186791 (32313585) + TDR17B            DNA/Sola-1              374    541  (1005) 2902426  
   734   15.3  4.0  4.0  chr5              40186640 40186659 (32313717) + DNA9-6_DR         DNA                    4445   4519  (3365) 2902427 *
   931    9.8  0.8  0.0  chr5              40186660 40186792 (32313584) C SINE2-4_DR        SINE/tRNA-V-RTE         (6)    365     232 2902428  
   681   10.2  2.1  2.8  chr5              40186792 40186933 (32313443) + EnSpm-N16_DR      DNA/CMC-EnSpm            62    202     (0) 2902429 *
   734   15.3  4.0  4.0  chr5              40186793 40186816 (32313560) + DNA9-6_DR         DNA                    4520   4621  (3263) 2902427  
  1823   19.5 15.5  2.1  chr5              40187453 40188071 (32312305) + DNA6-1_DR         DNA/hAT-hAT5            151    850   (299) 2902430  
   251   11.5  1.6  0.0  chr5              40188477 40188537 (32311839) + DNA-6-N2_DR       DNA                    4256   4317   (739) 2902431  
   429   26.0 11.1  4.2  chr5              40188559 40188781 (32311595) + Kolobok-N10_DR    DNA/Kolobok             371    608    (35) 2902432  
  3344    8.8 12.7  3.6  chr5              40188782 40189371 (32311005) + hAT-N126C_DR      DNA/hAT-Ac                2    643     (0) 2902433  
   349   19.7  1.3  1.3  chr5              40189304 40189380 (32310996) + DNA-X-17_DR       DNA                    1545   1621   (753) 2902434 *
   312   21.1  5.4  2.1  chr5              40189440 40189531 (32310845) C CryptonV-2_DR     DNA/Crypton-V         (639)  21172   21078 2902435 *
   338   17.8  2.7  0.0  chr5              40189459 40189531 (32310845) + EnSpm-15_DR       DNA/CMC-EnSpm           945   1019 (10435) 2902436 *
   362   13.3  4.0  1.3  chr5              40189471 40189546 (32310830) C HE1_DR1           SINE/tRNA-V-RTE        (30)    372     295 2902437  
   222    6.0  0.0  2.0  chr5              40189573 40189623 (32310753) + Harbinger2_DR     DNA/PIF-Harbinger       478    527  (3200) 2902438  
   963   14.3  4.1  1.0  chr5              40191561 40191757 (32308619) C DNA11TA1_DR       DNA/CMC-EnSpm           (0)    203       1 2902439  
   504   17.0 38.0  1.6  chr5              40191758 40192095 (32308281) C hAT-N108_DR       DNA/hAT-Ac             (13)    563     104 2902440  
  2477   13.8  4.4  0.2  chr5              40192096 40192523 (32307853) + hAT-N121_DR       DNA/hAT-Ac                1    446   (539) 2902441  
   262   11.1  0.0  0.0  chr5              40192492 40192527 (32307849) C DIRS-N2_DR        LTR/Ngaro            (4826)   1203    1168 2902442 *
   276    2.4 14.3  0.0  chr5              40192522 40192563 (32307813) + hAT-N34B_DR       DNA/hAT-Ac              795    842     (0) 2902443  
   356   17.6  4.5  1.8  chr5              40192564 40192671 (32307705) C hAT-N108_DR       DNA/hAT-Ac            (465)    111       1 2902444  
   417   10.5  0.9  0.0  chr5              40192870 40192974 (32307402) + EnSpm-N14_DR      DNA/CMC-EnSpm          3546   3651   (929) 2902445  
   375    2.0  0.0  0.0  chr5              40192889 40192989 (32307387) C Zisupton-7_DR     DNA/Zisupton         (5596)  11486   11386 2902446 *
   200   13.3  1.0  1.0  chr5              40192919 40193017 (32307359) C Helitron-2_DR     RC/Helitron          (3723)  23689   23591 2902447 *
   369    6.0  0.8  0.8  chr5              40192990 40193001 (32307375) + ERV1-N3-I_DR      LTR/ERV1               3608   3720   (871) 2902448  
  2401   10.2  3.6  0.0  chr5              40193703 40194066 (32306310) C LOOPERN4_DR       DNA/Kolobok-T2          (0)    917     541 2902449  
   246   22.6  4.2  3.1  chr5              40194123 40194218 (32306158) C EnSpm-N4_DR       DNA/CMC-EnSpm         (115)     97       1 2902450  
   212   29.3  2.4  7.1  chr5              40195003 40195051 (32305325) + (CAGA)n           Simple_repeat             1     80   (204) 2902451  
   242   22.1  2.4 11.1  chr5              40195052 40195178 (32305198) + Ginger1-N1_DR     DNA/Ginger-1           2256   2372   (286) 2902452  
   212   29.3  2.4  7.1  chr5              40195179 40195300 (32305076) + (CAGA)n           Simple_repeat            81    284     (0) 2902451 *
   220   13.3  0.0  0.0  chr5              40195262 40195301 (32305075) C Ginger1-N1_DR     DNA/Ginger-1         (2236)    422     344 2902453  
   504   18.8  4.5  0.0  chr5              40195302 40195411 (32304965) + DNA4-1B_DR        DNA/Sola-2                1    115   (499) 2902454  
  2818   10.2  1.1  2.6  chr5              40195412 40195873 (32304503) + HATN10_DR         DNA/hAT-Ac                1    455     (0) 2902455  
   227   11.1  0.0  0.0  chr5              40195878 40195913 (32304463) + DNA-4-1_DR        DNA/Sola-2              112    147   (465) 2902456  
  1737    9.2  9.5  0.3  chr5              40195951 40196223 (32304153) + DNA2-2B_DR        DNA                      70    367   (562) 2902457  
   322   20.4  1.9  5.0  chr5              40196193 40196295 (32304081) C CryptonV-N1_DR    DNA/Crypton-V        (5104)   4947    4848 2902458 *
  1203    8.7 11.0  0.4  chr5              40196228 40196436 (32303940) + HATN10B_DR        DNA/hAT-Ac              378    608     (0) 2902459  
  2785   15.8 10.1  3.7  chr5              40196501 40197133 (32303243) + DNA14-5-1_DR      DNA                       2    673    (20) 2902460  
   965   13.8  8.8  0.0  chr5              40197141 40197320 (32303056) + DNA4-1B_DR        DNA/Sola-2              304    499   (115) 2902461  
  3039    8.6  0.4  2.6  chr5              40197321 40197785 (32302591) + HATN10_DR         DNA/hAT-Ac                1    455     (0) 2902462  
   481   19.0  6.3  4.7  chr5              40197786 40197902 (32302474) + DNA-4-1_DR        DNA/Sola-2              489    607     (5) 2902463  
   242   17.0  3.8  0.0  chr5              40197927 40197979 (32302397) + ERV1-7_DR-I       LTR/ERV1               2019   2073  (4630) 2902464  
   224   18.8  0.3  7.4  chr5              40197980 40197997 (32302379) + Ginger1-N1_DR     DNA/Ginger-1           2239   2302   (356) 2902465  
  1507   15.1 14.1  2.7  chr5              40199391 40199435 (32300941) C EnSpm-N17_DR      DNA/TcMar            (1778)   3415    3100 2902466  
  1615   11.5 18.2  0.8  chr5              40199436 40199742 (32300634) C SINE2-4_DR        SINE/tRNA-V-RTE        (11)    360       1 2902467  
   378   18.7  1.8  4.6  chr5              40201394 40201505 (32298871) + Merlin-1_DR       DNA/Merlin             1520   1628  (8899) 2902468  
   342   19.1  4.8  0.0  chr5              40201416 40201520 (32298856) + P-1_DR            DNA/P                  7513   7622  (2346) 2902469 *
   755   22.3  5.0 16.3  chr5              40201432 40201934 (32298442) C EnSpm-N13_DR      DNA/CMC-EnSpm       (13872)   8277    7824 2902470  
   345   19.4  9.7  0.0  chr5              40201852 40201944 (32298432) + hAT-N21B_DR       DNA/hAT-Ac              940   1041   (260) 2902471 *
   246   17.9  0.0  1.5  chr5              40201999 40202066 (32298310) + CryptonV-3_DR     DNA/Crypton-V           915    981 (22472) 2902472 *
  3584    6.1  1.9  1.0  chr5              40202026 40202537 (32297839) C Mariner-N38_DR    DNA/TcMar-Tc1           (1)    546      30 2902473  
   306   19.6  4.0  4.0  chr5              40202072 40202113 (32298263) C CryptonV-N4_DR    DNA/Crypton-V        (8385)   5097    5008 2902474 *
   838   12.9 18.3  1.3  chr5              40202364 40202560 (32297816) + Zisupton-6_DR     DNA/Zisupton           8990   9219 (12897) 2902475  
   330   16.6 16.3  5.8  chr5              40202448 40202588 (32297788) + Helitron-N3_DR    RC/Helitron            1954   2108   (908) 2902476 *
   585   18.7  1.6  0.0  chr5              40202481 40202603 (32297773) + EnSpm-N2_DR       DNA/CMC-EnSpm          3065   3189   (826) 2902477 *
  1569   10.8 11.6  1.8  chr5              40202582 40202883 (32297493) C SINE2-3B_DR       SINE/tRNA-V             (2)    349      19 2902478  
   209   25.5  0.0  1.8  chr5              40202849 40202904 (32297472) C hAT-2_DR          DNA/hAT-Charlie        (57)   2479    2425 2902479 *
   228   20.0  0.0  0.0  chr5              40202856 40202905 (32297471) C hAT-N159_DR       DNA/hAT-Ac            (304)   1518    1469 2902480  
   202    5.4  0.0  0.0  chr5              40202878 40202914 (32297462) + Merlin-1_DR       DNA/Merlin             7493   7529  (2998) 2902481 *
   250   10.5  0.0  0.0  chr5              40202895 40202932 (32297444) + Helitron-N3B_DR   RC/Helitron            5565   5602  (1002) 2902482  
   217   22.5 15.7  0.0  chr5              40202906 40202994 (32297382) C hAT-N164_DR       DNA/hAT-Tip100       (1114)    926     824 2902483 *
   372    8.7  8.6  1.3  chr5              40203391 40203460 (32296916) C L2-5_DRe          LINE/L2                (10)   2217    2143 2902484  
   297   17.5  4.6 10.7  chr5              40203393 40203501 (32296875) + DNA8-25_DR        DNA                    1083   1185  (2782) 2902485 *
   952    8.0 16.0  0.5  chr5              40203713 40203887 (32296489) + DNA11TA1B_DR      DNA/CMC-EnSpm             1    202     (1) 2902486  
  7490   10.5  2.0  6.9  chr5              40204094 40205416 (32294960) + hAT-N21B_DR       DNA/hAT-Ac                1   1262    (39) 2902487  
   381   12.1 29.7  0.0  chr5              40205338 40205428 (32294948) + hAT-N21_DR        DNA/hAT-Charlie        1202   1319   (527) 2902488 *
   370   20.7  1.1  3.2  chr5              40205426 40205520 (32294856) + ASAT_CY           Satellite               100    192    (70) 2902489 *
  1733    6.1  6.9  0.4  chr5              40205642 40205886 (32294490) + Mariner-N7_DR     DNA/TcMar                 1    261     (0) 2902490  
   225   18.2  1.8  1.8  chr5              40206966 40207021 (32293355) C CryptonV-N4_DR    DNA/Crypton-V        (1294)  12199   12144 2902491  
   224   28.6  0.9  5.7  chr5              40207214 40207324 (32293052) C Kolobok-N15_DR    DNA/Kolobok           (749)    163      58 2902492  
   516   21.0 17.9  2.7  chr5              40207378 40207573 (32292803) C HarbingerN8_DR    DNA/PIF-Harbinger       (3)    238      14 2902493  
   835   12.0 26.1  1.6  chr5              40208514 40208758 (32291618) C Gypsy-235_DR-LTR  LTR/Gypsy?              (9)    872     569 2902494  
   200   20.6  6.3  0.0  chr5              40208710 40208772 (32291604) C Tx1-36_DR         LINE/L1-Tx1          (1320)    264     198 2902495 *
   716   17.6  3.1  3.6  chr5              40208760 40208954 (32291422) C Gypsy-235_DR-LTR  LTR/Gypsy?            (664)    217      24 2902494  
   236   22.2  7.5  4.1  chr5              40209033 40209126 (32291250) C EnSpm-N47_DR      DNA/CMC-EnSpm?        (544)   2473    2377 2902496 *
   496   15.6 17.8  0.7  chr5              40209111 40209239 (32291137) + DNA6-6_DR         DNA                    4419   4569  (6712) 2902497 *
   538   15.3 13.7  1.0  chr5              40209127 40209254 (32291122) + DNA8-17_DR        DNA/hAT-Tip100         1547   1672   (141) 2902498  
   495   18.1  9.3 10.7  chr5              40209255 40209287 (32291089) C DNA9-6_DR         DNA                  (3305)   4579    4421 2902499  
   338   14.8 10.3 10.3  chr5              40209288 40209423 (32290953) + ASAT_CY           Satellite               127    262     (0) 2902500  
   210   14.6  7.3  0.0  chr5              40209665 40209705 (32290671) C RTEX-4_DR         LINE/RTE-X             (18)   3492    3449 2902501  
   217   15.1 22.6  0.0  chr5              40209881 40209933 (32290443) + DNA8-10B_DR       DNA                     154    218     (7) 2902502 *
   411    0.0  0.0  0.0  chr5              40209894 40209940 (32290436) C DNA-8-10_DR       DNA                   (187)     47       1 2902503  
   296   13.8  0.0  2.5  chr5              40210532 40210613 (32289763) + Mariner-N29_DR    DNA/TcMar-ISRm11        591    670  (1095) 2902504 *
   349    7.6  3.3  0.0  chr5              40210545 40210636 (32289740) C Kolobok-1_DR      DNA/Kolobok-T2       (3358)   2945    2851 2902505  
   304    5.9  3.9  0.9  chr5              40210549 40210650 (32289726) + hAT-N39_DR        DNA/hAT-Tip100         1232   1336   (258) 2902506 *
   275    4.4  9.7  0.0  chr5              40210562 40210674 (32289702) C EnSpm-N42_DR      DNA/CMC-EnSpm         (484)    768     645 2902507 *
   268    4.2  5.5  5.5  chr5              40210651 40210675 (32289701) C Helitron-4_DR     RC/Helitron         (19933)  11935   11809 2902508 *
   254   16.4  3.0  4.3  chr5              40210675 40210727 (32289649) + Penelope-1_DR     LINE/Penelope           107    270  (4176) 2902509 *
  5936    9.9  3.3  0.8  chr5              40210744 40211640 (32288736) + Tc1-4_DR          DNA/TcMar-Tc1             1    920   (652) 2902510  
   401   25.0 10.9  0.7  chr5              40211814 40211950 (32288426) + DNA-6-N6_DR       DNA/hAT?                810    960  (1349) 2902511  
  3422   15.2 31.9  1.8  chr5              40212088 40213151 (32287225) C hAT-N22B_DR       DNA/hAT-Ac              (1)   1378       1 2902512  
  1253   35.1  2.2  1.1  chr5              40213152 40213781 (32286595) + BEL11-I_DR        LTR/Pao                5360   5996     (3) 2902513  
  3281    6.6  0.0  0.0  chr5              40213784 40214208 (32286168) + BEL-68_DR-LTR     LTR/Pao                   1    425     (0) 2902513  
   267    8.1  0.0  0.0  chr5              40214206 40214242 (32286134) C SAT-13_DR         Satellite            (1046)    177     141 2902514 *
 10082    5.6  3.9  1.3  chr5              40214246 40215590 (32284786) + hAT-N22B_DR       DNA/hAT-Ac                1   1379     (0) 2902515  
  7343    9.2  2.5  1.1  chr5              40215591 40216894 (32283482) C SAT-13_DR         Satellite              (27)   1322       1 2902516  
   421    5.6  0.0  0.0  chr5              40216889 40216942 (32283434) + SINE3-1           SINE/5S-Deu-L2            9     62   (528) 2902517 *
  3923    6.0  9.3  0.3  chr5              40216943 40217492 (32282884) C Harbinger-N30_DR  DNA/PIF-Harbinger?      (0)    599       1 2902518  
  1790   10.8  5.2  5.9  chr5              40217493 40217789 (32282587) + SINE3-1           SINE/5S-Deu-L2           60    354   (236) 2902517  
   240   25.9  0.0  0.0  chr5              40217957 40218010 (32282366) + TDR24             DNA                       5     58   (386) 2902519  
   524   15.4  9.0  0.8  chr5              40218038 40218148 (32282228) + piggyBac-N18_DR   DNA/PiggyBac             28    147   (507) 2902520  
  2126   13.6  4.0  0.6  chr5              40218152 40218505 (32281871) + SINE2-4_DR        SINE/tRNA-V-RTE           4    369     (2) 2902521  
   362   13.9  2.2 12.2  chr5              40218430 40218519 (32281857) + DNA-X-3_DR        DNA                     390    471  (1003) 2902522 *
  1023   15.9 27.0  3.3  chr5              40218501 40218896 (32281480) + piggyBac-N18_DR   DNA/PiggyBac            125    611    (43) 2902523  
   997   25.1  6.4  3.4  chr5              40218856 40218899 (32281477) + EnSpm-6N1_DR      DNA/CMC-EnSpm          6002   6323  (2913) 2902524 *
  1507   11.0 10.8  2.0  chr5              40218900 40219168 (32281208) + HE1_DR1           SINE/tRNA-V-RTE           1    292   (110) 2902525  
   348   17.9 10.1  9.4  chr5              40219148 40219166 (32281210) C EnSpm-N36B_DR     DNA/CMC-EnSpm        (2361)   1055    1036 2902526 *
  1123   10.5  6.6  1.0  chr5              40219167 40219349 (32281027) C TDR3B             DNA/hAT-Charlie         (0)    193       1 2902527  
   557   17.6  2.7  6.4  chr5              40219333 40219363 (32281013) + hAT-N47B_DR       DNA/hAT-Tip100          656    750   (238) 2902528 *
   655    8.8  1.1  0.0  chr5              40219364 40219454 (32280922) + SINE2-5_DR        SINE/tRNA-V-RTE         191    282     (0) 2902529  
   579   15.7  1.0  0.0  chr5              40219455 40219465 (32280911) C EnSpm-15_DR       DNA/CMC-EnSpm       (10410)   1044     942 2902530  
   557   17.6  2.7  6.4  chr5              40219466 40219478 (32280898) + hAT-N47B_DR       DNA/hAT-Tip100          751    796   (192) 2902528  
   207   20.9  0.0  0.0  chr5              40220268 40220310 (32280066) C MuDR-2_DR         DNA/MULE-MuDR       (19254)   4679    4637 2902531  
   203   12.1  0.0  0.0  chr5              40221929 40221961 (32278415) + HATN13_DR         DNA/hAT-Ac              214    246   (873) 2902532  
   525   21.9  8.0  0.0  chr5              40222239 40222375 (32278001) C DNA-3-4_DR        DNA/PIF-Harbinger       (0)    241      94 2902533  
   841   12.3 17.5  3.0  chr5              40222388 40222621 (32277755) C Mariner-N38_DR    DNA/TcMar-Tc1          (16)    531     265 2902534  
   242    9.8  0.0  4.9  chr5              40222620 40222662 (32277714) + hAT-N164_DR       DNA/hAT-Tip100         1316   1356   (684) 2902535 *
   222   17.0  0.0  0.0  chr5              40222621 40222667 (32277709) + EnSpm-N48B_DR     DNA/CMC-EnSpm          1822   1868  (5091) 2902536 *
   304   12.5  0.0  0.0  chr5              40222668 40222715 (32277661) C DNA-3-4_DR        DNA/PIF-Harbinger     (183)     58      11 2902533  
  2159   11.8  4.2  0.8  chr5              40223135 40223511 (32276865) C HATN10_DR         DNA/hAT-Ac              (0)    455      66 2902537  
   206   10.0  0.0  5.0  chr5              40223701 40223712 (32276664) + DNA-6-N7_DR       DNA/TcMar              1351   1360  (2884) 2902538  
  8712    3.5  4.4  0.1  chr5              40223713 40224813 (32275563) C Mariner-N33_DR    DNA/TcMar-ISRm11        (3)   1153       6 2902539  
  2715    7.6  6.1  0.9  chr5              40225924 40226347 (32274029) + L2-35_DRe         LINE/L2                2149   2594     (6) 2902540  
   302   18.9  0.0  0.0  chr5              40226570 40226622 (32273754) + hAT-N22B_DR       DNA/hAT-Ac              786    838   (541) 2902541  
   237    6.7  0.0  0.0  chr5              40226626 40226655 (32273721) + HATN12B_DR        DNA/hAT-Ac              666    695     (0) 2902542  
   504   15.1  5.8  4.3  chr5              40226704 40226732 (32273644) + DNAX-25B_DR       DNA/Zisupton           1156   1186  (2352) 2902543  
   857    6.3  7.5  1.9  chr5              40226733 40226878 (32273498) + Mariner-N38_DR    DNA/TcMar-Tc1             1    154   (393) 2902544 *
  2121    7.3  2.1  0.9  chr5              40226848 40227177 (32273199) C L1-8_DR           LINE/L1                (10)   5238    4905 2902545  
   363   13.0 27.0  2.6  chr5              40227146 40227271 (32273105) C Zisupton-6_DR     DNA/Zisupton        (12971)   9145    8990 2902546 *
  3022    5.5  2.5  2.7  chr5              40227172 40227619 (32272757) + Mariner-N38_DR    DNA/TcMar-Tc1           101    547     (0) 2902547  
   210   15.6  7.2  7.2  chr5              40227559 40227627 (32272749) C MuDR-2_DR         DNA/MULE-MuDR        (8034)  15899   15831 2902548 *
   322   12.5  1.8  0.0  chr5              40227573 40227628 (32272748) C Zisupton-6_DR     DNA/Zisupton        (13125)   8991    8935 2902546  
  4579   10.0  4.7  1.0  chr5              40231354 40232019 (32268357) + DIRS-1E-LTR_DR    LTR/Ngaro                 1    690     (0) 2902549  
   590   25.2 13.3  0.0  chr5              40232130 40232347 (32268029) + DNA-N28_DR        DNA/PIF-Harbinger         1    247   (318) 2902550  
   370   11.2  7.9  0.7  chr5              40232394 40232488 (32267888) C TDR9              DNA                   (124)     84       4 2902551  
  1251   13.0 27.4  0.3  chr5              40232489 40232687 (32267689) C HE1_DR1           SINE/tRNA-V-RTE        (86)    316      47 2902552  
  1263   12.8  3.1  4.0  chr5              40232866 40233092 (32267284) C Harbinger-N14_DR  DNA/PIF-Harbinger       (5)    662     438 2902553  
   382   30.1  0.7  0.7  chr5              40232989 40233125 (32267251) + EnSpm-N10_DR      DNA/CMC-EnSpm          5286   5422  (3886) 2902554 *
   425   21.2 20.9  1.6  chr5              40233096 40233115 (32267261) + ENSPM-6_DR        DNA/CMC-EnSpm          6601   6651 (25965) 2902555  
   726   20.7 13.9  3.0  chr5              40233116 40233359 (32267017) + Harbinger-4N1B_DR DNA/PIF-Harbinger         1    270   (893) 2902556  
   689   18.8  5.3 11.2  chr5              40233433 40233696 (32266680) C Harbinger-4_DR    DNA/PIF-Harbinger    (2826)    519     270 2902557  
  2086   14.2  9.3  1.5  chr5              40233745 40234122 (32266254) C HARBINGERN2B_DR   DNA/PIF-Harbinger       (1)    798     392 2902558  
  5483   11.8 12.8  0.2  chr5              40234143 40235097 (32265279) + DNA-2-16_DR       DNA/CMC-EnSpm           213   1287   (425) 2902559  
   901    5.0  5.0  0.0  chr5              40235103 40235222 (32265154) C SINE3-1           SINE/5S-Deu-L2          (0)    590     465 2902560  
   987   21.9 10.0 10.2  chr5              40235223 40235711 (32264665) C ERV2B-LTR_DR      LTR/ERV1               (70)    488       1 2902561  
   926   24.6 12.1  6.0  chr5              40235805 40236150 (32264226) C Harbinger-N14_DR  DNA/PIF-Harbinger     (300)    367       2 2902553  
   315    5.1  0.0  0.0  chr5              40237987 40238025 (32262351) C LOOPERN4B_DR      DNA/PiggyBac            (0)    503     465 2902562  
  5093    7.4  2.2  0.0  chr5              40238026 40238699 (32261677) C TC1DR3            DNA/TcMar-Tc1           (0)   1225     537 2902563  
   829   13.4  9.2  0.0  chr5              40238696 40238837 (32261539) C TC1DR3            DNA/TcMar-Tc1        (1070)    155       1 2902563 *
   222   25.0  0.0  0.0  chr5              40238838 40238889 (32261487) C LOOPERN3_DR       DNA/Kolobok-T2         (36)    975     924 2902564 *
  1869   12.3  8.8  3.9  chr5              40238841 40239205 (32261171) C LOOPERN4B_DR      DNA/PiggyBac           (40)    463      82 2902562  
   230   19.6  0.0  0.0  chr5              40239211 40239256 (32261120) + Kolobok-1N2_DR    DNA/Kolobok-T2          645    690     (0) 2902565  
  1544   14.1  5.2  6.0  chr5              40240857 40241241 (32259135) + DNA-2-30B_DR      DNA                      31    412     (1) 2902566  
   455   19.8  0.0  1.0  chr5              40241403 40241499 (32258877) + DANA              SINE/tRNA-V-RTE         299    394     (0) 2902567 *
   595   11.2  0.0  0.0  chr5              40241421 40241509 (32258867) C TDR17B            DNA/Sola-1           (1050)    496     408 2902568  
   200   23.8  3.1  1.5  chr5              40242174 40242237 (32258139) + hAT-N178B_DR      DNA/hAT-Ac              194    258  (1625) 2902569 *
   310   21.1  1.0  1.0  chr5              40242184 40242279 (32258097) C DNA-2-30_DR       DNA                    (22)    366     271 2902570 *
   638   21.1 13.6  4.2  chr5              40242263 40242504 (32257872) C Harbinger-3N2_DR  DNA/PIF-Harbinger       (6)    266       3 2902571  
   527   11.7  3.5  1.7  chr5              40242505 40242607 (32257769) C DNA-2-30B_DR      DNA                   (308)    105       1 2902572  
   380   16.1  3.4  1.1  chr5              40242531 40242618 (32257758) + hAT-N178_DR       DNA/hAT-Ac              449    538  (1169) 2902573 *
  1824    9.7  0.4  0.0  chr5              40243195 40243462 (32256914) C Mariner-N38_DR    DNA/TcMar-Tc1          (56)    491     223 2902574  
   385    9.7 11.1  0.0  chr5              40243450 40243521 (32256855) C Helitron-4_DR     RC/Helitron         (18273)  13595   13516 2902575 *
   427    7.2  2.1  0.0  chr5              40243464 40243530 (32256846) + EnSpm-N13_DR      DNA/CMC-EnSpm          8119   8177 (13972) 2902576  
   294   19.9  1.9 21.6  chr5              40243531 40243622 (32256754) C ENSPM-6_DR        DNA/CMC-EnSpm       (18548)  14067   13935 2902577 *
   976   13.3 11.6  0.0  chr5              40243545 40243725 (32256651) + SINE2-4_DR        SINE/tRNA-V-RTE         163    364     (7) 2902578  
   916   21.8  9.2 10.0  chr5              40243726 40244109 (32256267) C Merlin-1_DR       DNA/Merlin           (5991)   4536    3976 2902579  
   753   19.5  5.7  0.0  chr5              40243981 40244139 (32256237) + Mariner-N2_DR     DNA/TcMar              1317   1484  (2482) 2902580 *
   872   13.4  4.5  3.4  chr5              40244141 40244317 (32256059) C Mariner-10_DR     DNA/TcMar-Tc1           (3)   1594    1416 2902581  
   343   13.8  0.0  1.7  chr5              40244307 40244365 (32256011) C Mariner-10_DR     DNA/TcMar-Tc1        (1539)     58       1 2902582 *
   518   16.8  6.6  1.6  chr5              40244467 40244587 (32255789) C DNA-2-29_DR       DNA                     (5)    127       1 2902583  
   218   29.9  0.0 10.2  chr5              40244588 40244704 (32255672) C DNA8-23_DR        DNA                  (4654)   2085    1980 2902584 *
   440   23.0  6.5  1.7  chr5              40244588 40244632 (32255744) C Zisupton-6_DR     DNA/Zisupton        (12503)   9611    9438 2902585  
  2311   11.3  2.7  0.0  chr5              40244654 40244990 (32255386) + SINE2-3B_DR       SINE/tRNA-V               1    346     (5) 2902586  
   336   19.7  6.5  5.0  chr5              40244969 40245091 (32255285) + Mariner-N18_DR    DNA/TcMar-ISRm11         32    116   (496) 2902587 *
   440   19.5  7.1  0.0  chr5              40246127 40246239 (32254137) C DNA-TTAA-2_DR     DNA/PiggyBac?           (0)    669     549 2902588  
   642   12.8  0.0  0.0  chr5              40246292 40246385 (32253991) C DNA8-17_DR        DNA/hAT-Tip100        (412)   1401    1308 2902589 *
   833   17.6  0.5  5.6  chr5              40246381 40246567 (32253809) C DNA-TTAA-2_DR     DNA/PiggyBac?         (467)    202      25 2902588  
   435   28.8  0.8  0.8  chr5              40246386 40246424 (32253952) C DNA2-7_DR         DNA                  (5161)   4489    4357 2902590 *
   606   18.6  7.3  0.0  chr5              40249248 40249371 (32251005) C Kolobok-N10B_DR   DNA/Kolobok            (21)    250     118 2902591  
   250   28.6  2.7 13.1  chr5              40249325 40249509 (32250867) + hAT-N183_DR       DNA/hAT-Ac              387    554  (1441) 2902592 *
   264   25.7  1.6  4.9  chr5              40249387 40249416 (32250960) + DNA2-8_DR         DNA/CMC-EnSpm          2580   2701  (1705) 2902593  
   475   18.1  0.0  2.1  chr5              40249417 40249512 (32250864) + Kolobok-N10B_DR   DNA/Kolobok               1     94   (177) 2902594  
  2937   15.4  1.6  3.0  chr5              40249521 40250036 (32250340) + Harbinger-8N2_DR  DNA/PIF-Harbinger        40    548     (0) 2902595  
   816   15.6  0.7  0.0  chr5              40250042 40250182 (32250194) + Kolobok-N10B_DR   DNA/Kolobok             130    271     (0) 2902596  
   210   30.0  6.4  0.7  chr5              40250183 40250208 (32250168) C EnSpm-N44_DR      DNA/CMC-EnSpm        (1420)   7232    7199 2902597  
   495   29.4  6.3  0.9  chr5              40250434 40250639 (32249737) C Harbinger-N27_DR  DNA/PIF-Harbinger?      (1)    219       3 2902598  
   222   23.1  1.9  0.0  chr5              40250855 40250906 (32249470) + EnSpm-4N1_DR      DNA/CMC-EnSpm          1161   1213  (1688) 2902599  
   319    6.7  0.0  1.3  chr5              40251081 40251156 (32249220) + CryptonV-2_DR     DNA/Crypton-V          5868   5942 (15869) 2902600 *
   354   11.0  3.0  0.0  chr5              40251090 40251189 (32249187) C hAT-N21_DR        DNA/hAT-Charlie        (97)   1749    1647 2902601 *
   379   10.6  4.8  0.9  chr5              40251102 40251206 (32249170) C hAT-N39_DR        DNA/hAT-Tip100        (289)   1305    1197 2902602  
   278   11.4  2.8  2.8  chr5              40251163 40251177 (32249199) + Gypsy-226_DR-LTR  LTR/Gypsy               704    808   (208) 2902603 *
   313   16.1  0.0  6.6  chr5              40251190 40251202 (32249174) + hAT-N187_DR       DNA/hAT-Charlie         196    301   (876) 2902604  
   391   25.9 12.6  3.1  chr5              40251711 40251973 (32248403) C Kolobok-N10_DR    DNA/Kolobok             (1)    642     356 2902605  
  2032    9.8  4.4  0.0  chr5              40252079 40252374 (32248002) C MuDR-N2_DR        DNA/MULE-MuDR          (14)    309       1 2902606  
   223   17.9  0.0  0.0  chr5              40252418 40252456 (32247920) C TE-X-8_DR         Unknown               (117)    367     329 2902607  
   334   21.8  4.8  3.8  chr5              40252476 40252580 (32247796) C Harbinger-N9_DR   DNA/PIF-Harbinger     (500)    143      38 2902608  
   279   27.3  3.6  0.9  chr5              40252643 40252656 (32247720) C DNA7-N1_DR        DNA/Zisupton         (2099)   8318    8205 2902609  
   321   16.4  0.0 18.3  chr5              40252657 40252667 (32247709) + EnSpm-17_DR       DNA/CMC-EnSpm          2724   2802  (6471) 2902610  
   522   12.1  0.0  0.0  chr5              40252668 40252750 (32247626) C ANGEL             DNA/hAT                (25)    284     202 2902611  
   221   12.6  0.0 10.0  chr5              40252715 40252748 (32247628) + ENSPM-6_DR        DNA/CMC-EnSpm         15000  15029 (17587) 2902612 *
  2407   10.0  1.1  0.3  chr5              40252749 40253108 (32247268) C DIRS-7_DR         LTR/Ngaro               (0)   5393    5031 2902613  
  1048    5.9 14.6  4.1  chr5              40253078 40253255 (32247121) + ENSPM-6_DR        DNA/CMC-EnSpm         19065  19260 (13356) 2902614 *
  2022    8.1  8.8  0.3  chr5              40253101 40253396 (32246980) + Harbinger-N10_DR  DNA/PIF-Harbinger         8    328     (0) 2902615  
   215   25.8  3.3  1.1  chr5              40253397 40253485 (32246891) C EnSpm-7_DR        DNA/CMC-EnSpm        (1684)   9350    9260 2902616 *
   291   22.2  3.9  4.8  chr5              40253417 40253520 (32246856) C ANGEL             DNA/hAT               (107)    202     100 2902611 *
   476   25.7  2.1  2.8  chr5              40253519 40253536 (32246840) + IS3EU-3_DR        DNA/IS3EU              5336   5352  (4334) 2902617  
   966    9.8  0.8  0.0  chr5              40253537 40253669 (32246707) + hAT-N85_DR        DNA/hAT-Charlie           2    135    (59) 2902618 *
  1562   18.5  8.1  1.1  chr5              40253633 40253669 (32246707) C EnSpm-N36_DR      DNA/CMC-EnSpm        (2326)    899     840 2902619  
  1908   13.8  4.7  0.0  chr5              40253670 40253966 (32246410) + Harbinger-N10_DR  DNA/PIF-Harbinger         1    311    (17) 2902620  
   298   17.6  0.0  0.0  chr5              40253975 40254025 (32246351) + hAT-N85_DR        DNA/hAT-Charlie         133    183    (11) 2902621 *
  1390   20.1 10.3  1.8  chr5              40254022 40254035 (32246341) C EnSpm-N10_DR      DNA/CMC-EnSpm        (5553)   3755    3646 2902622  
  1751   13.4 14.0  0.0  chr5              40254036 40254349 (32246027) C HE1_DR1           SINE/tRNA-V-RTE        (28)    374      17 2902623  
  1390   20.1 10.3  1.8  chr5              40254350 40254380 (32245996) C EnSpm-N10_DR      DNA/CMC-EnSpm        (5553)   3645    3367 2902622  
   346   22.6  0.0  6.9  chr5              40254451 40254559 (32245817) + Kolobok-N10_DR    DNA/Kolobok             538    639     (4) 2902624  
   563   16.2  1.9  1.9  chr5              40255876 40255982 (32244394) C ERV1-N1-I_DR      LTR/ERV1             (3711)   1806    1700 2902625 *
   767    8.1  0.0  0.0  chr5              40255888 40255986 (32244390) C SINE2-5_DR        SINE/tRNA-V-RTE         (0)    282     184 2902626  
   208   33.3  2.8  3.7  chr5              40255893 40256001 (32244375) C DNA-2-32_DR       DNA/CMC-EnSpm?       (6058)   2724    2617 2902627 *
   200   10.9  0.0  8.1  chr5              40256194 40256209 (32244167) + hAT-24_DR         DNA/hAT-Ac             1665   1677  (2111) 2902628  
  2979   10.9 46.3  1.9  chr5              40256210 40257057 (32243319) + TC1DR3            DNA/TcMar-Tc1             1   1218     (7) 2902629  
   289   20.6  4.8  5.2  chr5              40257563 40257646 (32242730) + EnSpm-14_DR       DNA/CMC-EnSpm          5152   5218  (1931) 2902630 *
   442   17.3  7.8  5.6  chr5              40257583 40257723 (32242653) C ANGEL             DNA/Kolobok            (77)    232      89 2902631  
  1132   12.1  2.5  1.5  chr5              40257831 40258031 (32242345) + DNA11TA1B_DR      DNA/CMC-EnSpm             1    203     (0) 2902632  
   305   19.5  3.6  1.2  chr5              40258064 40258146 (32242230) C ANGEL             DNA/hAT               (224)     85       1 2902611  
   201   27.4  0.0  0.0  chr5              40258087 40258103 (32242273) + Ginger1-2_DR      DNA/Ginger-1           2474   2543  (4076) 2902633 *
   208   21.2  0.0  1.9  chr5              40258104 40258156 (32242220) C DNA2-16_DR        DNA                  (7961)  10090   10039 2902634  
   385   21.2  4.3  8.2  chr5              40258438 40258576 (32241800) C DNA2-16_DR        DNA                 (14705)   3346    3213 2902635  
   384    6.5  5.4  0.0  chr5              40259049 40259141 (32241235) + Zisupton-7_DR     DNA/Zisupton           4598   4695 (12387) 2902636  
   376    4.8  0.0  0.0  chr5              40259061 40259166 (32241210) + Polinton-4N1_DR   DNA/Maverick           4720   4813  (5623) 2902637 *
   412   12.6  1.0  0.0  chr5              40259085 40259187 (32241189) + Helitron-2_DR     RC/Helitron           23608  23711  (3701) 2902638  
  1001   17.1  3.6  1.3  chr5              40259838 40260062 (32240314) + TDR6              DNA                      21    250     (0) 2902639  
   274    8.7  0.0 27.0  chr5              40259993 40260086 (32240290) + Harbinger-N15_DR  DNA/PIF-Harbinger      1699   1772   (531) 2902640 *
   279   14.0  0.0  2.0  chr5              40260021 40260071 (32240305) + MuDR-2N1_DR       DNA/MULE-MuDR          6673   6722  (5503) 2902641 *
   844   16.0 10.5  1.8  chr5              40260060 40260269 (32240107) C Merlin-1_DR       DNA/Merlin           (8947)   1580    1353 2902642  
   236   26.8  7.3  0.0  chr5              40260072 40260102 (32240274) C ENSPM-6_DR        DNA/CMC-EnSpm       (29803)   2813    2726 2902643 *
   440   17.1  9.5  2.2  chr5              40260258 40260273 (32240103) + Polinton-2N1_DR   DNA/Maverick           3818   3842  (7250) 2902644  
   748   12.4 20.1  0.0  chr5              40260274 40260442 (32239934) C DNA11TA1_DR       DNA/CMC-EnSpm           (0)    203       1 2902645  
  2681   11.4 34.2  4.5  chr5              40260443 40261189 (32239187) C DNA-X-4_DR        DNA                   (218)   1027      62 2902646  
   530    8.2 31.5  4.3  chr5              40261108 40261272 (32239104) C Merlin-1_DR       DNA/Merlin           (9264)   1263    1056 2902642 *
   261   27.8  2.3  0.0  chr5              40261167 40261299 (32239077) C DNA9-3_DR         DNA/MULE-MuDR?       (1716)   9663    9528 2902647 *
  3608    7.0  2.9  6.8  chr5              40261185 40261765 (32238611) + Merlin-1_DR       DNA/Merlin             1044   1603  (8924) 2902648  
   358   24.6  0.0  3.2  chr5              40261659 40261788 (32238588) C Harbinger-1_DR    DNA/PIF-Harbinger    (1282)   2627    2502 2902649 *
   382   19.8  0.0  0.0  chr5              40261692 40261807 (32238569) C DNA8-10_DR        DNA/hAT-Ac           (2308)   1710    1595 2902650 *
   609    4.0  0.0  0.0  chr5              40261711 40261810 (32238566) + hAT-13_DR         DNA/hAT-Tip100         2421   2520   (282) 2902651  
   335   20.3  1.8  6.6  chr5              40261744 40261854 (32238522) C EnSpm-N61_DR      DNA/CMC-EnSpm        (1730)   2403    2298 2902652 *
   411   13.8  2.3  4.8  chr5              40261811 40261839 (32238537) C DNA-TA-4_DR       DNA/TcMar            (8267)   1528    1403 2902653  
   356   11.8  1.4  2.9  chr5              40261829 40261898 (32238478) C Mariner-10_DR     DNA/TcMar-Tc1        (1521)     76       8 2902654 *
   289   18.8  4.3  0.0  chr5              40261901 40261969 (32238407) + DNA-TA-6_DR       DNA                     392    463   (509) 2902655  
   564   18.8  9.0  0.0  chr5              40262842 40262974 (32237402) + EnSpm-N6_DR       DNA/CMC-EnSpm?           49    193   (153) 2902656  
   756   11.1  0.9  0.0  chr5              40262993 40263100 (32237276) + DNA-X-4_DR        DNA                    1067   1175    (70) 2902657  
   474    3.6  0.0  0.0  chr5              40263356 40263410 (32236966) C Rex1-20_DRe       LINE/Rex-Babar         (15)   3272    3218 2902658  
   237    6.2  0.0  0.0  chr5              40263417 40263448 (32236928) C DNA-TA-1_DR       DNA/TcMar-Tc1         (491)    321     290 2902659  
   202   10.2  0.0  3.4  chr5              40263433 40263493 (32236883) C hAT-N178B_DR      DNA/hAT-Ac           (1672)    211     153 2902660 *
   245   14.5  4.0  6.9  chr5              40263448 40263521 (32236855) + Helitron-N2_DR    RC/Helitron              43    114  (2349) 2902661 *
   447   11.3  0.0  2.8  chr5              40263484 40263556 (32236820) C CR1-12_DR         LINE/L2                 (4)   1736    1666 2902662  
   309   21.7  7.1  1.1  chr5              40263527 40263547 (32236829) + Penelope-5_DR     LINE/Penelope          2182   2270   (606) 2902663 *
   363   15.9  0.0  0.0  chr5              40263548 40263610 (32236766) C DNA6-6_DR         DNA                  (4295)   6986    6924 2902664 *
   447    8.4 41.0  0.0  chr5              40263557 40263651 (32236725) C EnSpm-22N2_DR     DNA/CMC-EnSpm        (1181)   4366    4233 2902665  
   259   18.0  2.0  0.0  chr5              40263610 40263659 (32236717) + SAT-26_DR         Satellite              2211   2261  (1622) 2902666 *
   915   12.5 15.6  4.6  chr5              40263748 40264023 (32236353) + TDR16             DNA/Merlin                9    313     (0) 2902667  
   366   20.6  7.2  0.0  chr5              40264035 40264131 (32236245) C DNA-TA-1_DR       DNA/TcMar-Tc1         (686)    126      23 2902659  
   242   27.8  3.1  1.0  chr5              40264625 40264722 (32235654) C EnSpm-N39C_DR     DNA/CMC-EnSpm?       (1650)   1943    1844 2902668 *
   412   22.9  1.9  0.0  chr5              40264636 40264740 (32235636) + ANGEL             DNA/Kolobok              39    145   (164) 2902669  
   203   21.0  0.0  4.7  chr5              40264741 40264785 (32235591) C DNAX-19_DR        DNA                     (0)    439     397 2902670 *
   244   18.5  1.9  0.0  chr5              40264753 40264793 (32235583) + DNAX-19_DR        DNA                     225    266   (173) 2902671  
  3822    8.6  6.6  1.9  chr5              40264794 40265397 (32234979) C DIRS-1-LTR_DR     LTR/Ngaro               (2)    620       1 2902672  
   783   14.1  0.7  0.7  chr5              40265398 40265547 (32234829) + DNAX-19_DR        DNA                     115    264   (175) 2902673  
   222   19.7  5.7 13.4  chr5              40265512 40265599 (32234777) C DNAX-19_DR        DNA                   (357)     82       1 2902670 *
   326   22.7  0.9 10.1  chr5              40265600 40265659 (32234717) + DNAX-19_DR        DNA                     372    422    (17) 2902674  
   343   18.6  1.4  1.4  chr5              40265673 40265743 (32234633) + DNA8-20_DR        DNA/hAT               12697  12767  (8021) 2902675 *
   345   25.1  2.2  8.7  chr5              40265682 40265816 (32234560) C L2-2_DRe          LINE/L2                (11)   4227    4101 2902676  
  1321   19.4 12.6  4.8  chr5              40265821 40265839 (32234537) C DNA6-6_DR         DNA                  (4062)   7219    7045 2902677  
  1842   12.4 13.3  0.0  chr5              40265840 40266186 (32234190) + HE1_DR1           SINE/tRNA-V-RTE           2    394     (8) 2902678  
   291   11.8  0.0  5.9  chr5              40266181 40266234 (32234142) C SINE_DR1          SINE                  (170)     88      38 2902679 *
  1321   19.4 12.6  4.8  chr5              40266187 40266209 (32234167) C DNA6-6_DR         DNA                  (4062)   7044    6802 2902677  
   426   20.8 14.2  3.2  chr5              40266188 40266408 (32233968) C LINEX-1_DR        Retroposon            (403)    402     139 2902680 *
   234   19.6  0.0  0.0  chr5              40266461 40266511 (32233865) C EnSpm-N47_DR      DNA/CMC-EnSpm?       (2088)    929     879 2902681 *
   481   11.5 36.1  0.0  chr5              40266467 40266588 (32233788) + ANGEL             DNA/Kolobok             144    309     (0) 2902682  
   307   10.0  6.0  0.0  chr5              40266546 40266595 (32233781) C EnSpm-17_DR       DNA/CMC-EnSpm        (6521)   2755    2703 2902683 *
   233   20.0  4.6  0.0  chr5              40266552 40266616 (32233760) + EnSpm-N1_DR       DNA/CMC-EnSpm           903    970  (1560) 2902684 *
   635   28.1  2.2  2.2  chr5              40267419 40267647 (32232729) C ANGEL             DNA/Kolobok             (0)    309      81 2902685 *
  1706   19.0  3.2  6.2  chr5              40267580 40267646 (32232730) + DNA2-7_DR         DNA                    4336   4753  (4895) 2902686  
  2308   12.0  2.8  1.4  chr5              40267647 40268009 (32232367) + SINE2-4_DR        SINE/tRNA-V-RTE           1    368     (3) 2902687  
   377   16.9  9.4  4.1  chr5              40267916 40268032 (32232344) + Mariner-N5C_DR    DNA/TcMar              3348   3470  (4451) 2902688 *
   488   22.0  8.5  2.9  chr5              40268174 40268337 (32232039) C hAT-N134_DR       DNA/hAT?              (148)    917     745 2902689 *
   607   16.9  3.8  1.5  chr5              40268208 40268339 (32232037) + ANGEL             DNA/Kolobok             175    309     (0) 2902690  
   493   24.7  3.2  2.6  chr5              40268209 40268362 (32232014) C EnSpm-N13_DR      DNA/CMC-EnSpm        (8508)  13641   13487 2902691 *
   694   14.2  2.0  6.2  chr5              40269347 40269496 (32230880) + ANGEL             DNA/Kolobok               2    145   (164) 2902692  
   331   23.5  2.9  0.9  chr5              40269406 40269508 (32230868) C hAT-N127_DR       DNA/hAT-Charlie      (3370)   6946    6842 2902693 *
  1953   12.8 11.9  0.0  chr5              40269498 40269809 (32230567) C SINE2-3B_DR       SINE/tRNA-V             (2)    349       1 2902694  
   797   19.0 15.4  1.6  chr5              40269810 40269838 (32230538) C EnSpm-N10_DR      DNA/CMC-EnSpm        (5899)   3409    3352 2902695  
   722   15.2  8.4  1.7  chr5              40269808 40269974 (32230402) + ANGEL             DNA/Kolobok             132    309     (0) 2902696 *
   224   24.7 10.3  0.0  chr5              40269893 40269989 (32230387) C EnSpm-16_DR       DNA/CMC-EnSpm        (6808)   2976    2870 2902697 *
   297   14.3  0.0  0.0  chr5              40269932 40269980 (32230396) C DNA2-16_DR        DNA                  (7961)  10090   10042 2902698  
   223   22.2  5.3  4.0  chr5              40269981 40270002 (32230374) + SAT-26B_DR        Satellite               368    439   (354) 2902699  
  2072   11.9  0.4 13.6  chr5              40270573 40271039 (32229337) + DNA-2-30B_DR      DNA                       1    413     (0) 2902700  
   263   21.6 12.4  1.0  chr5              40271062 40271150 (32229226) C Dada-U1A_DR       DNA/Dada             (5230)   5749    5651 2902701  
  1459   16.1  5.0  3.7  chr5              40271490 40271812 (32228564) C Kolobok-N10C_DR   DNA/Kolobok            (13)    331       5 2902702  
   878   20.1  9.4  2.1  chr5              40271826 40272049 (32228327) + Kolobok-N10C_DR   DNA/Kolobok               9    248    (96) 2902703  
   240   17.8  0.0  0.0  chr5              40273961 40274005 (32226371) + CryptonV-N5_DR    DNA/Crypton-V          2425   2469 (22068) 2902704 *
  1246   14.3 14.9  1.3  chr5              40273968 40274236 (32226140) + MuDR-N2_DR        DNA/MULE-MuDR            11    315     (8) 2902705  
   505   17.4  8.3  0.0  chr5              40274330 40274449 (32225927) + EnSpm-N26B_DR     DNA/CMC-EnSpm            43    173    (48) 2902706  
   474   20.7 13.9  2.5  chr5              40274450 40274593 (32225783) C Harbinger-8N2_DR  DNA/PIF-Harbinger       (0)    548     389 2902707  
  2128   16.3 17.7  4.4  chr5              40274609 40275213 (32225163) C Harbinger-N31_DR  DNA/PIF-Harbinger       (3)    682       1 2902708  
   453   12.2  0.0  1.2  chr5              40275226 40275308 (32225068) C L2-14_DRe         LINE/L2                (83)   1111    1030 2902709  
  2168    5.8  0.3  2.7  chr5              40275315 40275615 (32224761) C SINE2-3_DR        SINE/tRNA-V-RTE         (0)    368      75 2902710  
  2062   13.1  2.2  1.1  chr5              40275318 40275679 (32224697) C DNA6-6_DR         DNA                  (6724)   4557    4192 2902711 *
   773    8.6  0.0  2.9  chr5              40275698 40275805 (32224571) C hAT-N36B_DR       DNA/hAT              (1039)    344     240 2902712 *
  1740    6.3  7.0  1.1  chr5              40275715 40275970 (32224406) C DIRS-N2_DR        LTR/Ngaro            (1973)   4056    3786 2902713  
  3948    8.8 18.0  3.8  chr5              40275972 40276727 (32223649) C HarbingerN5_DR    DNA/PIF-Harbinger       (2)    859       1 2902714  
   241   15.4  1.9  3.8  chr5              40276744 40276797 (32223579) + EnSpm-N26B_DR     DNA/CMC-EnSpm           169    221     (0) 2902715  
   483   12.4  5.7  0.9  chr5              40277103 40277208 (32223168) C hAT-N68_DR        DNA/hAT-Ac              (0)   3032    2922 2902716  
   213   15.4  6.4  0.0  chr5              40277143 40277220 (32223156) C DNA-6-N5B_DR      DNA                  (2350)   1173    1091 2902717 *
   276   17.9  1.3  0.0  chr5              40277157 40277234 (32223142) + Merlin-1_DR       DNA/Merlin             1070   1148  (9379) 2902718 *
   524   18.4  2.4  7.6  chr5              40277214 40277426 (32222950) + hAT-N129_DR       DNA/hAT-Ac              541    697    (67) 2902719  
   354    8.0  0.0  0.0  chr5              40277428 40277477 (32222899) C CryptonV-N4_DR    DNA/Crypton-V       (12142)   1351    1302 2902720  
   333   12.1  5.9 15.7  chr5              40277478 40277545 (32222831) C TDR16             DNA/Merlin             (68)    245     138 2902721  
   203   18.1 14.5  0.0  chr5              40277482 40277564 (32222812) C hAT-N53B_DR       DNA/hAT-Ac            (982)   3195    3101 2902722 *
   218   21.4  7.1  0.0  chr5              40277497 40277566 (32222810) C DNA2-8_DR         DNA/CMC-EnSpm         (737)   3670    3596 2902723  
   304    8.0  2.0  0.0  chr5              40278001 40278050 (32222326) + Zisupton-6_DR     DNA/Zisupton           8940   8990 (13126) 2902724 *
  4024   11.1  5.2 16.8  chr5              40278009 40279151 (32221225) + Merlin-1_DR       DNA/Merlin             1637   2665  (7862) 2902725  
   243   25.8  2.0  4.0  chr5              40278051 40278094 (32222282) + hAT5-N2_DR        DNA/hAT-hAT5           1141   1227  (1358) 2902726 *
   273   10.3  0.0  0.0  chr5              40279677 40279715 (32220661) C ASAT_CY           Satellite             (122)    140     102 2902727  
   245   17.8 20.8  1.4  chr5              40279764 40279883 (32220493) + Mariner-N31_DR    DNA/TcMar-Tc1           398    540     (0) 2902728  
  1163    8.1 44.3  0.0  chr5              40280915 40281186 (32219190) C hAT-N58C_DR       DNA/hAT-Ac              (0)    671     279 2902729  
  1089   14.7  0.5  2.5  chr5              40281187 40281388 (32218988) + SINE2-1_DR        SINE/tRNA                 1    198     (0) 2902730  
   873   13.1  6.7  0.3  chr5              40281391 40281655 (32218721) C hAT-N58_DR        DNA/hAT-Ac            (286)    522     202 2902729  
   530    9.8 11.0  0.0  chr5              40281675 40281756 (32218620) C hAT-N58C_DR       DNA/hAT-Ac            (580)     91       1 2902729  
  2035   12.6 19.6  2.2  chr5              40281968 40282462 (32217914) + HATN12_DR         DNA/hAT-Ac                1    579     (0) 2902731  
   295   22.5  7.0  3.4  chr5              40282463 40282508 (32217868) + DNA-X-17_DR       DNA                    1613   1662   (712) 2902732  
  1342   16.4  1.6  0.8  chr5              40282738 40282983 (32217393) C Kolobok-N10B_DR   DNA/Kolobok             (0)    271      24 2902733  
   451   26.1  6.7  9.3  chr5              40282965 40283037 (32217339) + DNA2-8_DR         DNA/CMC-EnSpm          2477   2541  (1866) 2902734 *
   941   22.5  5.7  3.1  chr5              40283038 40283322 (32217054) + Kolobok-N10B_DR   DNA/Kolobok               1    307    (37) 2902735  
   822   16.3 16.7  2.6  chr5              40283346 40283578 (32216798) C EnSpm-N28_DR      DNA/CMC-EnSpm          (10)    347      83 2902736  
   363   20.9  3.4  2.2  chr5              40283579 40283608 (32216768) + hAT-5_DR          DNA/hAT-Charlie         346    434  (2062) 2902737  
   412   12.1  0.0  0.0  chr5              40283609 40283666 (32216710) + Harbinger-N13_DR  DNA/PIF-Harbinger       267    324     (0) 2902738  
   202   30.0  1.4  1.4  chr5              40283777 40283847 (32216529) + Zisupton-1_DR     DNA/Zisupton           9036   9106   (523) 2902739  
  3085   13.2 14.0  4.4  chr5              40284751 40285398 (32214978) + DNA-6-N1_DR       DNA                       1    708     (0) 2902740  
  2017   16.1  8.0 11.3  chr5              40285758 40286401 (32213975) C Harbinger-N31B_DR DNA/PIF-Harbinger       (0)    681       1 2902741  
   263   24.1  4.9  5.7  chr5              40286301 40286423 (32213953) C CryptonV-1_DR     DNA/Crypton-V         (505)  17368   17247 2902742 *
  1783   19.4  0.8  3.6  chr5              40287481 40287855 (32212521) C EnSpm-15_DR       DNA/CMC-EnSpm        (2041)   9413    9049 2902743 *
  2096   12.7  0.0  0.9  chr5              40287537 40287861 (32212515) + SINE2-4_DR        SINE/tRNA-V-RTE           8    329    (42) 2902744  
   605   15.2  1.7  2.6  chr5              40287766 40287880 (32212496) C DNA9-6_DR         DNA                  (3290)   4594    4481 2902745 *
   287   12.4  6.8  3.3  chr5              40288688 40288804 (32211572) + ACROBAT1          DNA/PIF                 710    830   (549) 2902746 *
   317   11.0  1.2  3.6  chr5              40288707 40288813 (32211563) C EnSpm-22N2_DR     DNA/CMC-EnSpm        (3102)   2445    2346 2902747  
   295    8.2  5.5  0.0  chr5              40288747 40288819 (32211557) C Helitron-N3B_DR   RC/Helitron          (1464)   5140    5064 2902748 *
   411   12.3  0.0  1.2  chr5              40288755 40288817 (32211559) C hAT-N68_DR        DNA/hAT-Ac             (96)   2936    2875 2902749  
  3723   16.7  7.3  8.6  chr5              40288818 40289805 (32210571) + HATN6_DR          DNA/hAT-Ac                1    976    (35) 2902750  
  4999   10.5 12.2  1.1  chr5              40292824 40293792 (32206584) + Tx1-2_DR          LINE/L1-Tx1            4052   5126    (43) 2902751  
   243   19.9  0.0 20.2  chr5              40294143 40294161 (32206215) C hAT-N137_DR       DNA/hAT-Ac           (1027)   2544    2461 2902752 *
   291   12.4  1.3 14.9  chr5              40294154 40294229 (32206147) + TDR17B            DNA/Sola-1              572    638   (908) 2902753  
   269   18.8  0.0 15.5  chr5              40294162 40294243 (32206133) C SINE2-3B_DR       SINE/tRNA-V           (154)    197     127 2902754 *
   217   22.1  1.0  3.1  chr5              40294303 40294400 (32205976) C Helitron-N3B_DR   RC/Helitron          (1021)   5583    5488 2902755 *
   278   15.9  3.3  0.0  chr5              40294318 40294408 (32205968) C DNAX-25B_DR       DNA/Zisupton         (1284)   2254    2183 2902756  
   802   16.4  1.9  4.5  chr5              40295682 40295841 (32204535) C Penelope-1_DR     LINE/Penelope         (558)   3888    3733 2902757 *
  2660    9.7  0.0  0.8  chr5              40295704 40296077 (32204299) C SINE2-4_DR        SINE/tRNA-V-RTE         (0)    371       1 2902758  
   720   14.6  0.0 44.3  chr5              40295793 40296111 (32204265) + EnSpm-N11_DR      DNA/CMC-EnSpm          2777   2997  (2356) 2902759 *
  2849   13.7  6.2  1.5  chr5              40297294 40297813 (32202563) + DNA-6-N6_DR       DNA/hAT?                417    960  (1349) 2902760  
   307   16.6 15.5  0.9  chr5              40297974 40298070 (32202306) C ASAT_CY           Satellite             (120)    142      32 2902761  
   279   17.9  2.0 10.9  chr5              40298048 40298067 (32202309) C EnSpm-N20_DR      DNA/CMC-EnSpm        (1986)    888     877 2902762 *
  3899   12.0 18.8  1.6  chr5              40298068 40298872 (32201504) C hAT-N125_DR       DNA/hAT-Ac              (0)   1196     256 2902763  
   362   15.1  2.4  4.1  chr5              40299200 40299323 (32201053) C DNA9-6_DR         DNA                   (321)   7563    7442 2902764 *
   368   12.4  1.1  0.0  chr5              40299232 40299320 (32201056) + hAT-2n1_DR        DNA/hAT-Charlie         963   1052   (158) 2902765 *
   408    9.2  0.0  3.1  chr5              40299251 40299351 (32201025) + CryptonV-N5_DR    DNA/Crypton-V         11482  11579 (12958) 2902766  
   347   12.2  3.3  5.9  chr5              40299321 40299353 (32201023) C CryptonV-2_DR     DNA/Crypton-V       (15844)   5967    5849 2902767 *
   241   13.9  2.8  0.0  chr5              40299518 40299589 (32200787) + DNA-TA-4_DR       DNA/TcMar              1411   1484  (8311) 2902768  
   217   19.8  3.6  3.6  chr5              40300646 40300729 (32199647) + ASAT_CY           Satellite                49    132   (130) 2902769  
   366   11.7  4.8  0.9  chr5              40300731 40300834 (32199542) C Harbinger-2_DR    DNA/PIF-Harbinger    (1860)   2467    2360 2902770 *
   374    8.2  0.0  0.0  chr5              40300777 40300834 (32199542) C EnSpm-N42B_DR     DNA/CMC-EnSpm        (2901)   1403    1346 2902771  
  8135    3.3  1.6  0.2  chr5              40300835 40301803 (32198573) C hAT-N30_DR        DNA/hAT-Ac              (0)    982       1 2902772  
   349    7.4  4.8  3.5  chr5              40300850 40300860 (32199516) + CryptonV-N5_DR    DNA/Crypton-V         15278  15362  (9175) 2902773 *
   342   11.8  1.9  2.9  chr5              40300861 40300881 (32199495) + EnSpm-5_DR        DNA/CMC-EnSpm          2783   2886  (4785) 2902774  
   236   10.4 10.4  0.0  chr5              40301788 40301805 (32198571) + hAT-N68_DR        DNA/hAT-Ac             2858   2880   (152) 2902775  
  9873    2.2  0.8  2.3  chr5              40301806 40303013 (32197363) + HATN5_DR          DNA/hAT-Ac                1   1156     (0) 2902776  
   270   12.0  6.2  6.2  chr5              40302974 40302997 (32197379) C EnSpm-N36B_DR     DNA/CMC-EnSpm         (208)   3208    3129 2902777 *
   301    1.9  0.0  5.7  chr5              40302998 40303012 (32197364) + DNA2-7_DR         DNA                    2606   2658  (6992) 2902778  
   328    0.0  0.0  0.0  chr5              40303013 40303053 (32197323) C DNA8-25_DR        DNA                  (1591)   2376    2336 2902779  
   321   14.5  0.0 21.6  chr5              40303014 40303154 (32197222) C hAT-N177B_DR      DNA/hAT-Tip100        (499)    465     350 2902780 *
   488   19.1  7.0  4.8  chr5              40303254 40303396 (32196980) + DNA-8-9_DR        DNA/hAT-Ac             2067   2212  (1507) 2902781 *
   633   20.3  7.2  1.6  chr5              40303276 40303294 (32197082) + CryptonV-N2_DR    DNA/Crypton-V         15610  15732   (906) 2902782  
   884   12.6  4.6  1.3  chr5              40303295 40303447 (32196929) + EnSpm-N48B_DR     DNA/CMC-EnSpm           760    917  (6042) 2902783  
   354   23.7  5.0  5.0  chr5              40303350 40303469 (32196907) C DNA9-3_DR         DNA/MULE-MuDR?       (1470)   9909    9790 2902784 *
   459   23.5  6.2  9.6  chr5              40303397 40303445 (32196931) + DNA-2-32_DR       DNA/CMC-EnSpm?         3762   3947  (4835) 2902785  
  4663    2.9  0.2  0.5  chr5              40303453 40304009 (32196367) + TE-X-13_DR        Unknown                   1    555  (1870) 2902786  
 15798    3.3  5.2  0.0  chr5              40304010 40305985 (32194391) C hAT-N153_DR       DNA/hAT-Ac              (0)   2078       1 2902787  
 15303    3.4  0.6  0.2  chr5              40305986 40307855 (32192521) + TE-X-13_DR        Unknown                 548   2425     (0) 2902786  
  1143   13.5  1.1  0.0  chr5              40307847 40308031 (32192345) C HE1_DR1           SINE/tRNA-V-RTE       (213)    189       3 2902788 *
   630   26.6  6.7  2.8  chr5              40308044 40308252 (32192124) + DNAX-17B_DR       DNA/Zator?              124    340    (34) 2902789  
   353   26.6  3.4 12.3  chr5              40308106 40308281 (32192095) + DNA5-6B_DR        DNA/hAT                 838    999   (154) 2902790 *
  1499    8.8  0.0  0.9  chr5              40309131 40309347 (32191029) + TDR12             DNA                       1    215    (27) 2902791  
   223   13.6  0.0 11.5  chr5              40309473 40309530 (32190846) + hAT-N70_DR        DNA/hAT?                181    232  (1093) 2902792  
   212   26.6 22.0  1.4  chr5              40311137 40311254 (32189122) C Gypsy-131_DR-I    LTR/Gypsy            (1952)   2301    2160 2902793  
  5075   13.7  7.7  4.0  chr5              40311256 40312290 (32188086) + DNA-5-4_DR        DNA                       1   1072     (0) 2902794  
  9490    3.2  0.5  1.2  chr5              40312315 40313466 (32186910) C Harbinger3N_DR    DNA/PIF-Harbinger       (0)   1144       1 2902795  
   764   22.6  3.9  1.1  chr5              40313501 40313679 (32186697) C HARBINGERN2B_DR   DNA/PIF-Harbinger      (21)    778     595 2902796  
   264   21.0  9.8  1.8  chr5              40313685 40313786 (32186590) C DNA-2-29_DR       DNA                    (19)    113       4 2902797  
   629   13.6  9.5  0.7  chr5              40313790 40313915 (32186461) C HARBINGERN2C_DR   DNA/PIF-Harbinger     (404)    539     403 2902798  
  1257   12.8  6.5  1.2  chr5              40313929 40314158 (32186218) C MuDR-2_DR         DNA/MULE-MuDR        (3656)  20277   20036 2902799 *
  2123    4.2 13.8  2.5  chr5              40313956 40314273 (32186103) + SINE2-3_DR        SINE/tRNA-V-RTE          10    362     (6) 2902800  
   509    6.3  1.2  4.5  chr5              40314214 40314317 (32186059) + DNAX-23_DR        DNA                   10313  10381  (1420) 2902801 *
  2150   13.4  3.6  2.8  chr5              40314354 40314737 (32185639) C HARBINGERN2C_DR   DNA/PIF-Harbinger     (555)    388       2 2902798  
   864   18.8 13.0  0.4  chr5              40314846 40315075 (32185301) + EnSpm-N10_DR      DNA/CMC-EnSpm          3298   3556  (5752) 2902802  
   378   18.6  2.0  2.0  chr5              40314991 40315076 (32185300) C DNA-2-32_DR       DNA/CMC-EnSpm?       (4735)   4047    3962 2902803 *
 12700    4.6  7.0  2.2  chr5              40315077 40316817 (32183559) C hAT-N159_DR       DNA/hAT-Ac              (0)   1822       1 2902804  
  1134   11.8  1.6  1.6  chr5              40316834 40317023 (32183353) + SINE2-4_DR        SINE/tRNA-V-RTE         180    369     (2) 2902805  
   924   16.7  1.8  4.7  chr5              40317024 40317053 (32183323) C DNA8-28_DR        DNA/hAT              (3907)   3235    3022 2902806  
   845   12.5  0.9 14.7  chr5              40317163 40317387 (32182989) C Tc1-4_DR          DNA/TcMar-Tc1           (0)   1572    1375 2902807  
  6342    9.5  9.4  1.5  chr5              40317391 40318517 (32181859) C hAT-N54_DR        DNA/hAT-Ac              (0)   1689     475 2902808  
  2021    8.5  3.1  3.8  chr5              40318833 40319149 (32181227) + MuDR-N2_DR        DNA/MULE-MuDR             1    315     (8) 2902809  
   206   17.0  4.3  0.0  chr5              40319195 40319241 (32181135) + CryptonV-N1_DR    DNA/Crypton-V          4775   4823  (5228) 2902810 *
  1748   11.3 18.7  2.2  chr5              40319205 40319507 (32180869) C HATN10_DR         DNA/hAT                (14)    441      12 2902811  
   210   24.3  7.1  0.0  chr5              40319508 40319577 (32180799) C DNA2-10_DR        DNA                  (1291)   2230    2156 2902812  
   444   12.2  8.1  0.0  chr5              40320006 40320079 (32180297) C DNA5-6B_DR        DNA/hAT              (1072)     81       2 2902813 *
  4142    8.9 11.6  0.1  chr5              40320078 40320715 (32179661) + TC1DR3            DNA/TcMar-Tc1             3    713   (512) 2902814  
   417   16.5 16.2  1.6  chr5              40320080 40320114 (32180262) + hAT-N188_DR       DNA/hAT-hAT5           1490   1614   (354) 2902815 *
  1113   18.7  1.6  1.8  chr5              40320746 40320977 (32179399) C Harbinger-N31_DR  DNA/PIF-Harbinger     (157)    524     279 2902816 *
  2435    6.7  2.0  5.8  chr5              40320967 40321406 (32178970) + CR1-42_DR         LINE/L2                3979   4281     (0) 2902817  
  1668   10.4  1.8  2.5  chr5              40321407 40321692 (32178684) C Harbinger-N31_DR  DNA/PIF-Harbinger     (375)    310      27 2902816  
   213   26.5  0.0  0.0  chr5              40321713 40321761 (32178615) C Gypsy-210_DR-I    LTR/Gypsy            (3599)    549     501 2902818  
   241   19.2  0.0  0.0  chr5              40322543 40322594 (32177782) C DNA6-9B_DR        DNA/hAT-hAT5           (27)   1037     986 2902819  
   641   24.6  7.4  4.9  chr5              40322813 40323192 (32177184) C Copia-11C_DR-LTR  LTR/Gypsy?              (0)    436      48 2902820  
   256    3.1  0.0  0.0  chr5              40323200 40323231 (32177145) C SINE3-1           SINE/5S-Deu-L2          (0)    590     559 2902821  
   437    8.3  4.1  1.3  chr5              40324627 40324643 (32175733) C hAT-N101_DR       DNA/hAT-Ac            (819)   1160    1142 2902822  
  7836    9.7  7.8  1.1  chr5              40324644 40325912 (32174464) C DNA-5-5_DR        DNA/hAT                 (0)   1353       1 2902823  
   325   13.8  1.7  3.4  chr5              40325879 40325930 (32174446) C hAT-N181_DR       DNA/hAT-Tip100       (1080)    484     434 2902824 *
  5048    9.3 23.5  4.5  chr5              40325931 40327031 (32173345) C hAT-N21B_DR       DNA/hAT-Ac              (0)   1301       1 2902825  
   730   13.8  0.9  0.0  chr5              40327072 40327187 (32173189) + HATN10_DR         DNA/hAT-Ac                1    117   (338) 2902826  
   203   21.9  0.0  0.0  chr5              40327193 40327233 (32173143) C DNA-5-1_DR        DNA/hAT?               (30)    709     669 2902827 *
   491   11.2  0.0 17.4  chr5              40327233 40327275 (32173101) C hAT-N176_DR       DNA/hAT-Tip100        (112)    518     492 2902828  
  3988   10.4  2.6  8.0  chr5              40327276 40327995 (32172381) C HARBINGERN2C_DR   DNA/PIF-Harbinger       (0)    943     260 2902829  
   336   11.5  0.0  2.9  chr5              40327969 40327989 (32172387) C ZFERV-2-I_DR      LTR/ERV1             (4874)   1829    1726 2902830 *
   355    3.5  3.5  1.1  chr5              40327990 40328075 (32172301) + Helitron-2_DR     RC/Helitron           11742  11829 (15583) 2902831  
   314   11.8  2.1  0.0  chr5              40327994 40328086 (32172290) + EnSpm-N37_DR      DNA/CMC-EnSpm          4056   4150  (2497) 2902832 *
   469   11.8  0.0  0.0  chr5              40328006 40328098 (32172278) C Merlin-1_DR       DNA/Merlin           (8285)   2242    2150 2902833  
   246    6.5  0.0  0.0  chr5              40328075 40328105 (32172271) C hAT-N202_DR       DNA/hAT-Tip100       (1822)     63      33 2902834 *
   221   14.3  2.4  0.0  chr5              40329499 40329518 (32170858) + ENSPM-2N_DR       DNA/CMC-EnSpm           674    694   (844) 2902835  
  1843    8.0  0.4  2.0  chr5              40329519 40329772 (32170604) + HATN8_DR          DNA/Zisupton              3    252     (3) 2902836  
   246    4.7  0.9 20.2  chr5              40332133 40332238 (32168138) + hAT-N48D_DR       DNA/hAT-Ac              710    798   (320) 2902837 *
   380    4.4  1.0 11.7  chr5              40332152 40332255 (32168121) + EnSpm1_DR         DNA/CMC-EnSpm          1308   1401  (8087) 2902838 *
   542    6.5  1.1  0.9  chr5              40332156 40332171 (32168205) + Harbinger-1_DR    DNA/PIF-Harbinger       793    875  (3033) 2902839  
   444    1.1  1.0  2.1  chr5              40332172 40332267 (32168109) C Helitron-1_DR     RC/Helitron         (23617)   2683    2589 2902840  
   425    6.9  0.8  0.1  chr5              40332180 40332303 (32168073) C EnSpm-N42B_DR     DNA/CMC-EnSpm        (2875)   1429    1322 2902841 *
   355   13.7  0.0  2.3  chr5              40332186 40332319 (32168057) C ZFERV-2-I_DR      LTR/ERV1             (9761)    803     673 2902830 *
   636   21.5  3.0  7.5  chr5              40332268 40332533 (32167843) + TDR16             DNA/Merlin               59    313     (0) 2902842  
   328   24.1  0.0  4.6  chr5              40333870 40333884 (32166492) + Helitron-N3B_DR   RC/Helitron            1798   1905  (4699) 2902843  
   354   18.9  3.1  3.1  chr5              40333885 40333982 (32166394) C EnSpm-N2_DR       DNA/CMC-EnSpm         (825)   3190    3093 2902844 *
   461   18.5  0.0  0.0  chr5              40333897 40333988 (32166388) C Helitron-N3_DR    RC/Helitron           (904)   2112    2021 2902845  
  2603   12.1  1.1  0.8  chr5              40335294 40335318 (32165058) + hAT-N137_DR       DNA/hAT-Ac             2337   2369  (1202) 2902846  
   648   17.3  0.0  5.0  chr5              40335319 40335464 (32164912) + DNA2-16_DR        DNA                    8022   8160  (9891) 2902847  
  2603   12.1  1.1  0.8  chr5              40335465 40335710 (32164666) + hAT-N137_DR       DNA/hAT-Ac             2370   2706   (865) 2902846  
   203    6.5  0.0  2.2  chr5              40336549 40336595 (32163781) C hAT-N177C_DR      DNA/hAT-Tip100       (1269)    463     418 2902848  
  1758   10.0 11.5  1.2  chr5              40338438 40338751 (32161625) C HATN10_DR         DNA/hAT-Ac              (0)    455     110 2902849  
   212    3.9  0.0  0.0  chr5              40340336 40340361 (32160015) + Gypsy-206_DR-I    LTR/Gypsy              3465   3490   (654) 2902850  
   201   22.2  5.2  6.6  chr5              40340514 40340559 (32159817) + hAT-N183_DR       DNA/hAT-Ac              286    330  (1665) 2902851  
   238   15.4  1.9  0.0  chr5              40340560 40340611 (32159765) C Kolobok-N10_DR    DNA/Kolobok             (0)    643     591 2902852 *
   300   25.2  2.6  4.4  chr5              40340571 40340686 (32159690) + Gypsy118-LTR_DR   LTR/Gypsy               392    505   (528) 2902853 *
   468   18.1  0.0  0.0  chr5              40340614 40340729 (32159647) C ERV1-N3-I_DR      LTR/ERV1              (844)   3747    3632 2902854 *
   562    6.0  0.9  0.0  chr5              40340629 40340744 (32159632) C hAT-N131_DR       DNA/hAT-Ac           (1747)    317     201 2902855  
   334   25.4  0.8  0.8  chr5              40340639 40340761 (32159615) + EnSpm-7_DR        DNA/CMC-EnSpm          7094   7216  (3818) 2902856 *
   323   17.4  2.1  1.4  chr5              40340745 40340767 (32159609) + L1-48_DR          LINE/L1                5506   5645   (122) 2902857 *
   209   16.3 10.2  0.0  chr5              40341133 40341181 (32159195) + Kolobok-N10_DR    DNA/Kolobok             341    394   (249) 2902858  
   509   14.0  1.1  2.1  chr5              40341206 40341300 (32159076) + Mariner-N37_DR    DNA/TcMar-Tc1           177    270   (391) 2902859 *
   876   20.2 21.3  3.1  chr5              40341293 40341681 (32158695) C Mariner-N37_DR    DNA/TcMar-Tc1         (198)    463       6 2902860  
   267   24.1  0.0  5.1  chr5              40341743 40341825 (32158551) + Kolobok-N10_DR    DNA/Kolobok             524    602    (41) 2902861  
  4968    1.4  2.5  1.1  chr5              40342956 40343516 (32156860) + SINE3-1a          SINE/5S-Deu-L2            1    569     (1) 2902862  
   278   22.5 10.1  0.0  chr5              40343442 40343530 (32156846) C hAT-N64B_DR       DNA/hAT-Ac           (2480)   1319    1222 2902863 *
  1220    8.4  3.4  0.0  chr5              40344789 40344967 (32155409) + HE1_DR1           SINE/tRNA-V-RTE         196    380    (22) 2902864  
   897   13.6  7.4  3.5  chr5              40344816 40345005 (32155371) C EnSpm-15_DR       DNA/CMC-EnSpm        (2299)   9155    8959 2902865 *
   377   19.7  0.0  0.0  chr5              40345420 40345485 (32154891) + LINEX-1_DR        Retroposon              325    390   (415) 2902866  
  5557    9.8 14.0  0.9  chr5              40345584 40346534 (32153842) + DNA-3-5_DR        DNA/PIF-Harbinger         1   1074     (0) 2902867  
 17239    8.7 11.1  5.4  chr5              40347138 40350377 (32149999) + EnSpm-N36B_DR     DNA/CMC-EnSpm             1   3416     (0) 2902868  
   347   17.2 10.6  5.4  chr5              40351048 40351188 (32149188) C hAT-N170_DR       DNA/Merlin              (0)    216      69 2902869  
  6138    6.3  9.8  0.9  chr5              40351295 40352179 (32148197) C piggyBac-N1_DR    DNA/PiggyBac           (42)    963       1 2902870  
  3000   16.6  5.5  3.0  chr5              40352240 40352818 (32147558) C TDR13B            DNA                     (0)    763     171 2902871  
   510   19.8  7.3  2.5  chr5              40352987 40353136 (32147240) C Kolobok-N13_DR    DNA                   (291)    168      12 2902872 *
  1168   13.0  2.5  3.5  chr5              40353079 40353277 (32147099) + SINE2-3B_DR       SINE/tRNA-V              22    218   (133) 2902873 *
  2003    9.8  4.0  1.0  chr5              40353103 40353400 (32146976) + SINE2-4_DR        SINE/tRNA-V-RTE          39    345    (26) 2902874  
   448    3.5  0.0  0.0  chr5              40353504 40353560 (32146816) + SUSHIIDR1         LTR/Gypsy              4513   4569   (461) 2902875  
   833   26.0  5.4  2.0  chr5              40353567 40353986 (32146390) + SUSHIIDR1         LTR/Gypsy              4763   5030     (0) 2902875  
  5514   18.3  1.1  0.3  chr5              40353993 40354952 (32145424) + SUSHIIDR1         LTR/Gypsy               129   1096  (3934) 2902875 *
  9773   13.9 16.9  0.2  chr5              40354948 40356715 (32143661) + SUSHIIDR1         LTR/Gypsy              2410   4471   (559) 2902875  
   662   24.0  5.3  3.6  chr5              40356716 40356961 (32143415) + SUSHIIDR1         LTR/Gypsy              4708   4957    (73) 2902876  
   576   23.2  6.1  0.0  chr5              40356962 40357125 (32143251) + SUSHIIDR1         LTR/Gypsy                34    207  (4823) 2902877  
   957   28.6  4.3  3.1  chr5              40357169 40357601 (32142775) C DIRS-1_DR         LTR/DIRS              (211)   5443    5045 2902878 *
  1910   20.9  0.0  1.1  chr5              40357601 40357953 (32142423) C DIRS-1_DR         LTR/DIRS             (1735)   3919    3571 2902879  
   753   24.8  5.1  2.8  chr5              40357954 40358131 (32142245) C DIRS-1_DR         LTR/DIRS             (2440)   3692    3511 2902878  
   210   12.1  0.0  0.0  chr5              40358130 40358162 (32142214) C hATN4B_DR         DNA/hAT-Charlie       (165)     33       1 2902880 *
  1351   27.7  1.8  0.3  chr5              40358163 40358484 (32141892) C DIRS-1_DR         LTR/DIRS             (2872)   2782    2456 2902881  
   773   19.7  0.1  0.2  chr5              40358539 40358674 (32141702) C DIRS-1_DR         LTR/DIRS             (3489)   2643    2521 2902881  
   352   25.6 13.9  0.0  chr5              40358746 40358831 (32141545) C DIRS-1_DR         LTR/DIRS             (3814)   1840    1743 2902881  
  4652   16.0 13.4  0.5  chr5              40358838 40359696 (32140680) C DIRS1_DR          LTR/DIRS             (2319)   3813    2845 2902882 *
  5073   11.9 17.6  0.5  chr5              40359686 40360587 (32139789) C DIRS1c_DR         LTR                  (3824)   2112    1057 2902883  
  2226   12.0  8.8  2.8  chr5              40360587 40360997 (32139379) C DIRS1c_DR         LTR                  (5501)    435       1 2902883 *
   786   18.6  8.8  2.6  chr5              40361006 40361187 (32139189) + Mariner-16_DR     DNA/TcMar-Tc1          1057   1249     (0) 2902884  
   415   19.3 12.9  0.0  chr5              40362507 40362612 (32137764) C EnSpm-N48B_DR     DNA/CMC-EnSpm        (6103)    856     752 2902885  
   239   17.9  0.0  0.0  chr5              40362598 40362636 (32137740) + DIRS-1E-LTR_DR    LTR/Ngaro               193    231   (459) 2902886 *
   552   20.2  7.4  2.9  chr5              40362612 40362622 (32137754) + EnSpm-N44_DR      DNA/CMC-EnSpm          5422   5492  (3160) 2902887  
   562   17.3  4.3  5.0  chr5              40362623 40362762 (32137614) + DNAX-25B_DR       DNA/Zisupton           2359   2497  (1041) 2902888 *
  1888    9.2  0.4  0.4  chr5              40362643 40362903 (32137473) + SINE2-4_DR        SINE/tRNA-V-RTE         111    371     (0) 2902889  
   970   22.9 11.6  6.6  chr5              40362646 40363094 (32137282) C DNA8-23_DR        DNA                  (4574)   2165    1696 2902890 *
   552   20.2  7.4  2.9  chr5              40362763 40362774 (32137602) + EnSpm-N44_DR      DNA/CMC-EnSpm          5493   5591  (3061) 2902887 *
  1873   15.9  2.6  0.0  chr5              40363718 40364026 (32136350) C Harbinger-N10_DR  DNA/PIF-Harbinger       (0)    328      12 2902891  
  1280   25.2  3.1  4.2  chr5              40364027 40364076 (32136300) + EnSpm-N36_DR      DNA/CMC-EnSpm           526    880  (2345) 2902892  
   648   18.3  5.0  4.0  chr5              40364736 40364934 (32135442) + ASAT_CY           Satellite                31    231    (31) 2902893  
   281   22.6  0.8  7.1  chr5              40365989 40366107 (32134269) + DNA9-5_DR         DNA                    4242   4353   (574) 2902894 *
   628   15.7  3.1  2.4  chr5              40366007 40366169 (32134207) + ASAT_CY           Satellite                51    214    (48) 2902895  
   205   15.2  0.0  0.0  chr5              40366633 40366665 (32133711) C Crypton-N1_DR     DNA/Crypton-A         (451)     33       1 2902896  
  8542    6.4  7.1  0.4  chr5              40367429 40368659 (32131717) C hAT-N40_DR        DNA/hAT-Ac              (0)   1313       1 2902897  
   320   20.8 17.0  0.0  chr5              40369820 40369925 (32130451) + EnSpm-17_DR       DNA/CMC-EnSpm          2706   2829  (6447) 2902898  
  1348   17.1 12.1  0.0  chr5              40370418 40370715 (32129661) C DNA-N22_DR        DNA                    (58)    710     377 2902899  
   849   10.2  3.6  0.7  chr5              40370722 40370859 (32129517) + HATN13_DR         DNA/hAT-Ac                1    142   (977) 2902900  
   250   12.3  0.0  6.1  chr5              40370848 40370899 (32129477) C DNAX-23_DR        DNA                  (7178)   4623    4575 2902901 *
   414    6.7 14.7  0.0  chr5              40370861 40370935 (32129441) + DNA6-6_DR         DNA                    4255   4340  (6941) 2902902  
  2728    4.5  1.0  8.8  chr5              40370936 40371349 (32129027) C hAT-N183_DR       DNA/hAT-Ac              (0)   1995    1612 2902903  
  7628    4.3  6.6  0.3  chr5              40371357 40372428 (32127948) + hAT-N89B_DR       DNA/hAT-Ac              888   2026   (386) 2902904  
  1809    5.9  0.0  0.4  chr5              40372428 40372666 (32127710) C hAT-N183_DR       DNA/hAT-Ac            (628)   1367    1130 2902903 *
 13269    5.1  0.2  0.0  chr5              40372666 40374369 (32126007) C L2-3_DRe          LINE/L2                 (0)   5068    3361 2902905  
  6710    6.1  7.7  1.8  chr5              40374387 40375459 (32124917) C hAT-N183_DR       DNA/hAT-Ac            (859)   1136       1 2902906  
  1547    7.9  2.8  0.0  chr5              40375460 40375673 (32124703) + SINE2-3_DR        SINE/tRNA-V-RTE         147    366     (2) 2902907  
   906   12.6  1.3  0.7  chr5              40375538 40375689 (32124687) + IS3EU-4_DR        DNA/IS3EU              9120   9272  (5757) 2902908 *
   805   23.1  5.8  0.0  chr5              40376882 40377089 (32123287) C Mariner-7_DR      DNA/TcMar-Tc1         (191)   1396    1177 2902909  
   286   22.5  9.9  5.7  chr5              40377158 40377308 (32123068) C DIRS-3_DR         LTR/DIRS                (1)   5341    5185 2902910  
   207   27.9  2.9  0.0  chr5              40377314 40377381 (32122995) C DIRS-2B_DR        LTR                   (282)   4969    4900 2902911  
   375   32.4  1.1  0.5  chr5              40377471 40377656 (32122720) C DIRS-3_DR         LTR/DIRS              (480)   4862    4676 2902912  
   893   33.2  2.1  2.9  chr5              40377720 40378106 (32122270) C DIRS-3_DR         LTR/DIRS             (1574)   3768    3385 2902912  
   458   31.1  8.4  0.0  chr5              40378184 40378350 (32122026) C DIRS-3_DR         LTR/DIRS             (2380)   2962    2782 2902912  
  4472    3.2  3.1  0.3  chr5              40378686 40379302 (32121074) C Harbinger-5N1B_DR DNA/PIF-Harbinger     (229)   1717    1084 2902913  
   788    4.8  1.0  0.0  chr5              40379303 40379406 (32120970) C hAT-N54_DR        DNA/hAT-Ac              (0)   1689    1585 2902914 *
  7859    7.0  4.9  1.1  chr5              40379397 40380578 (32119798) C hAT-N54_DR        DNA/hAT-Ac            (462)   1227       1 2902914  
  6985    4.4 10.0  0.9  chr5              40380581 40381579 (32118797) C Harbinger-5N1B_DR DNA/PIF-Harbinger     (857)   1089       1 2902915  
   244   24.6  0.0  0.0  chr5              40381932 40381992 (32118384) C Mariner-7_DR      DNA/TcMar-Tc1         (521)   1066    1006 2902909  
   270   20.6  1.4  1.4  chr5              40382274 40382342 (32118034) + CryptonV-N2_DR    DNA/Crypton-V          1941   2009 (14629) 2902916  
  1808   13.2  9.0  1.9  chr5              40382364 40382763 (32117613) + DNA2-16_DR        DNA                   12012  12439  (5612) 2902917  
   324   19.2 12.0  7.9  chr5              40382771 40382928 (32117448) + DNA2-16_DR        DNA                   12603  12766  (5285) 2902918 *
   364   22.9  0.0  0.0  chr5              40382870 40382965 (32117411) + CryptonV-N3_DR    DNA/Crypton-V         10155  10250 (10413) 2902919 *
   477   24.8  0.8  0.8  chr5              40382941 40383070 (32117306) + CryptonV-N3_DR    DNA/Crypton-V         10437  10566 (10097) 2902920  
  1031   17.6  3.0  8.3  chr5              40383082 40383347 (32117029) C Gypsy91-LTR_DR    LTR/Gypsy               (0)    294      42 2902921 *
  2093   18.2  3.5  9.0  chr5              40383339 40383936 (32116440) C Helitron-2_DR     RC/Helitron          (3790)  23622   23055 2902922 *
  2336    5.3  0.0 16.9  chr5              40383574 40384001 (32116375) C SINE2-3_DR        SINE/tRNA-V-RTE         (1)    367       2 2902923  
  1729   17.9  7.2 11.0  chr5              40384002 40384186 (32116190) + DNA6-6_DR         DNA                    7255   7418  (3863) 2902924  
   381   12.5  2.9  0.9  chr5              40384118 40384222 (32116154) C EnSpm-N48_DR      DNA/CMC-EnSpm        (1867)   1711    1605 2902925 *
   388    3.7  2.5  0.0  chr5              40384120 40384200 (32116176) + Merlin-1_DR       DNA/Merlin             8102   8184  (2343) 2902926  
   358   17.2  2.2  2.9  chr5              40384201 40384257 (32116119) C CryptonV-3_DR     DNA/Crypton-V       (22966)    487     351 2902927  
  1146   15.6  8.9  2.5  chr5              40385818 40386041 (32114335) + SINE2-2_DR        SINE/tRNA-Core-RTE        5    242    (87) 2902928 *
  2974    7.9  2.6  0.0  chr5              40386039 40386467 (32113909) + L2-58_DR          LINE/L2                1931   2370    (10) 2902929  
   471   10.0  0.0  0.0  chr5              40386466 40386535 (32113841) + SINE2-2_DR        SINE/tRNA-Core-RTE      240    309    (20) 2902928 *
  2155    7.5 19.5  1.3  chr5              40386559 40386937 (32113439) + hAT-N21B_DR       DNA/hAT-Ac                1    447   (854) 2902930  
   810   13.8 15.0  1.2  chr5              40386941 40387160 (32113216) + L1-14_DR          LINE/L1                5453   5702     (3) 2902931  
   292    9.6 13.5  0.0  chr5              40387172 40387223 (32113153) + hAT-N21B_DR       DNA/hAT-Ac              458    516   (785) 2902932  
   385   10.3  0.0  0.0  chr5              40387228 40387280 (32113096) + hAT-N21B_DR       DNA/hAT-Ac              923    975   (326) 2902933  
 50266    0.6  0.9  0.1  chr5              40387281 40393288 (32107088) + DIRS1b_DR         LTR/DIRS                  1   6055     (0) 2902934  
   898    8.2 14.6  0.5  chr5              40393289 40393470 (32106906) + hAT-N21B_DR       DNA/hAT-Ac              979   1186   (115) 2902935  
   279   31.9  0.0  1.1  chr5              40394363 40394457 (32105919) C Harbinger-N27_DR  DNA/PIF-Harbinger?    (126)     94       1 2902936  
   240   20.4  5.6  2.1  chr5              40394560 40394649 (32105727) C ENSPM-6_DR        DNA/CMC-EnSpm         (784)  31832   31740 2902937  
   314   19.7  0.0  0.0  chr5              40396193 40396253 (32104123) + DNA2-16_DR        DNA                    5745   5805 (12246) 2902938 *
  1007   17.4 22.3  0.6  chr5              40396203 40396462 (32103914) C DNA8-23_DR        DNA                  (4718)   2021    1706 2902939 *
  1197   10.6 22.5  0.4  chr5              40396241 40396467 (32103909) + hAT-N137_DR       DNA/hAT-Ac             2430   2706   (865) 2902940  
   348   19.8  3.5  1.1  chr5              40396394 40396480 (32103896) C hAT-N142B_DR      DNA/hAT?             (1214)    786     698 2902941 *
  3721    9.7  2.1  2.1  chr5              40396938 40397547 (32102829) C DIRS-1-LTR_DR     LTR/Ngaro               (1)    621      12 2902942  
 10203    5.3  1.4  5.7  chr5              40397548 40399111 (32101265) + HATN5A_DR         DNA/hAT-Ac                1   1501     (0) 2902943  
  1724   17.2  6.9  0.7  chr5              40399800 40400191 (32100185) + L2-32_DRe         LINE/L2                2144   2559     (1) 2902944  
  2114   17.9  7.7  5.8  chr5              40400488 40401062 (32099314) C Harbinger-N19_DR  DNA/PIF-Harbinger      (38)    585       1 2902945  
  1336   15.7  0.7  3.8  chr5              40402261 40402531 (32097845) C DNA-1-11_DR       DNA                     (0)    724     462 2902946  
  1752   17.7  8.3  3.5  chr5              40402546 40402978 (32097398) + Copia-11B_DR-LTR  LTR/Gypsy?               16    468     (0) 2902947  
  2462   10.6  6.3  2.4  chr5              40402991 40403433 (32096943) C DNA-1-11_DR       DNA                   (264)    460       1 2902946  
  1346   15.6 12.3  4.2  chr5              40403458 40403873 (32096503) C TDR23             DNA                   (440)    707     260 2902948  
   453    7.7  0.0  0.0  chr5              40407449 40407513 (32092863) + LOOPERN3B_DR      DNA/Kolobok-T2            2     66   (983) 2902949  
  1085    7.9  2.6  0.0  chr5              40407514 40407665 (32092711) C hAT-N34B_DR       DNA/hAT-Ac              (0)    842     687 2902950  
   623   17.4  8.4  8.0  chr5              40407678 40407939 (32092437) C HATN11B_DR        DNA/hAT                (56)    634     372 2902951 *
  1687    8.4  0.4  6.0  chr5              40407823 40408102 (32092274) C hAT-N34B_DR       DNA/hAT-Ac            (577)    265       1 2902950  
   730   10.2  3.9  1.5  chr5              40408103 40408232 (32092144) + LOOPERN3B_DR      DNA/Kolobok-T2           59    191   (858) 2902952 *
  1058    8.0  0.0  0.7  chr5              40408224 40408374 (32092002) + LOOPERN3B_DR      DNA/Kolobok-T2          857   1006    (43) 2902953  
   397    4.1  0.0  0.0  chr5              40408432 40408480 (32091896) C hAT-N89B_DR       DNA/hAT-Ac            (379)   2033    1985 2902954  
  2987   11.6  0.7  5.6  chr5              40408483 40409047 (32091329) + Gypsy-168-LTR_DR  LTR/Gypsy                 1    539     (0) 2902955  
  1119   15.5  0.0  4.9  chr5              40409048 40409277 (32091099) C CryptonV-N3_DR    DNA/Crypton-V        (2455)  18208   17990 2902956 *
  3803   16.0 10.8  6.8  chr5              40409276 40410378 (32089998) + hAT-N20_DR        DNA/hAT-Ac              449   1592   (181) 2902957  
   249   25.0  0.0  0.0  chr5              40410420 40410475 (32089901) + Harbinger-N25_DR  DNA/PIF-Harbinger       261    316   (260) 2902958  
   329   18.9  0.0  7.5  chr5              40410493 40410578 (32089798) + hAT-N103_DR       DNA/hAT-Charlie         201    280   (407) 2902959  
   381   14.3  1.4  0.0  chr5              40410897 40410966 (32089410) + SINE3-1           SINE/5S-Deu-L2           89    159   (431) 2902960  
  1375    4.9 13.3  3.2  chr5              40410967 40411221 (32089155) C Rex1-40_DRe       LINE/Rex-Babar         (17)   3332    3053 2902961  
  1180   17.5 11.2  4.7  chr5              40411266 40411666 (32088710) + DNA-5-1_DR        DNA/hAT?                  1    426   (313) 2902962  
  1160   12.6  4.2  0.0  chr5              40411665 40411855 (32088521) + SINE3-1           SINE/5S-Deu-L2          155    353   (237) 2902960 *
  1349   10.2  0.0  0.5  chr5              40411859 40412054 (32088322) C SINE2-3_DR        SINE/tRNA-V-RTE       (173)    195       1 2902963  
  1009   20.4  0.8  1.3  chr5              40412055 40412093 (32088283) C Merlin-1_DR       DNA/Merlin           (1851)   8676    8639 2902964  
   207   15.5  0.0  0.0  chr5              40412735 40412761 (32087615) C EnSpm-N13_DR      DNA/CMC-EnSpm       (16571)   5578    5521 2902965  
   223    3.2  0.0  0.0  chr5              40412762 40412792 (32087584) C EnSpm-6N1_DR      DNA/CMC-EnSpm        (2648)   6588    6558 2902965  
   217    0.0  0.0  0.0  chr5              40412766 40412790 (32087586) C EnSpm-N36B_DR     DNA/CMC-EnSpm         (304)   3112    3088 2902966 *
   225   22.7  1.5  0.0  chr5              40412791 40412856 (32087520) C Mariner-N31_DR    DNA/TcMar-Tc1           (3)    537     471 2902967  
  1141   21.5  8.0  1.4  chr5              40413051 40413099 (32087277) + DNA-8-9_DR        DNA/hAT-Ac             2094   2381  (1338) 2902968  
  1392   16.1  4.5  0.4  chr5              40413100 40413368 (32087008) C DIRS-1E-LTR_DR    LTR/Ngaro             (203)    487     208 2902969 *
  1545   11.4  0.4  0.0  chr5              40413141 40413368 (32087008) C HE1_DR1           SINE/tRNA-V-RTE       (172)    230       2 2902970  
  1020   21.0  1.5  4.6  chr5              40413369 40413406 (32086970) C Merlin-1_DR       DNA/Merlin           (1618)   8906    8649 2902971  
   703   14.6 20.9  0.0  chr5              40413442 40413599 (32086777) + Kolobok-N3_DR     DNA/Kolobok-T2?         143    333    (37) 2902972  
   272   14.0  3.3  4.5  chr5              40414810 40414899 (32085477) C hAT-N182_DR       DNA/hAT-Ac           (1118)    842     754 2902973  
   259    5.2  1.7  0.0  chr5              40414853 40414910 (32085466) + EnSpm-N46_DR      DNA/CMC-EnSpm?         2206   2264  (1476) 2902974 *
   235    5.1  1.7  0.0  chr5              40414864 40414922 (32085454) C Helitron-2_DR     RC/Helitron          (3749)  23663   23604 2902975 *
  5668    5.0  6.1  0.0  chr5              40415161 40415944 (32084432) C DNA-3-2B_DR       DNA/PIF-Harbinger       (0)    832       1 2902976  
   432   24.6 11.8  2.3  chr5              40415996 40416232 (32084144) C DIRS-1_DR         LTR/DIRS              (338)   5316    5058 2902977 *
   811   19.9  3.6  1.5  chr5              40416228 40416421 (32083955) C SINE2-1_DR        SINE/tRNA               (0)    198       1 2902978  
   593   26.0  1.9  2.5  chr5              40416448 40416652 (32083724) C DIRS1c_DR         LTR                   (647)   5289    5086 2902979  
  4195   10.6  4.5  8.2  chr5              40416653 40417549 (32082827) + HATN13B_DR        DNA/hAT-Ac                1    866    (39) 2902980  
   538   18.7  3.2  1.6  chr5              40417609 40417733 (32082643) C DIRS-1_DR         LTR/DIRS             (1025)   4629    4503 2902977  
   250    7.7  0.0  0.0  chr5              40417771 40417809 (32082567) C DNA8-17_DR        DNA/hAT-Tip100        (149)   1664    1626 2902981  
   204   12.2  0.0  2.4  chr5              40417773 40417808 (32082568) C EnSpm-6N1_DR      DNA/CMC-EnSpm        (2831)   6405    6371 2902965 *
  3958    4.4  0.0  0.4  chr5              40417809 40418314 (32082062) + Harbinger-8N1_DR  DNA/PIF-Harbinger         1    504    (51) 2902982  
   402   30.3  0.0  0.0  chr5              40418440 40418584 (32081792) C L2-5_DRe          LINE/L2              (1012)   1215    1071 2902983  
   776   18.2  1.3  0.0  chr5              40418587 40418740 (32081636) + hAT-N85_DR        DNA/hAT-Charlie           2    157    (37) 2902984  
   245   34.2  3.8  2.1  chr5              40418741 40418771 (32081605) C hAT-N66_DR        DNA/hAT-Charlie         (1)    194       7 2902985  
   241   23.1  2.1  2.1  chr5              40418781 40418873 (32081503) C L2-5_DRe          LINE/L2              (1167)   1060     968 2902983  
   688   11.3  5.0  5.7  chr5              40420714 40420854 (32079522) C DNA-N19_DR        DNA                     (2)    661     522 2902986  
   486   13.4  0.0  4.9  chr5              40420869 40420954 (32079422) C DNA-N19_DR        DNA                   (259)    404     323 2902986  
   203   24.6  0.0  0.0  chr5              40420955 40421011 (32079365) C EnSpm-N13_DR      DNA/CMC-EnSpm       (19686)   2463    2407 2902987 *
  3632   11.1  6.2  0.4  chr5              40420966 40421626 (32078750) C hAT-N25_DR        DNA/hAT-Ac             (12)    817     119 2902988  
   881   12.1  0.0  0.7  chr5              40421719 40421860 (32078516) C hATN4B_DR         DNA/hAT-Charlie        (18)    180      40 2902989  
   658   18.1  3.9  0.0  chr5              40421862 40421988 (32078388) + DNA-N28_DR        DNA/PIF-Harbinger         1    132   (433) 2902990 *
  2962   13.7  6.0  4.6  chr5              40421988 40422583 (32077793) C TDR13             DNA                   (168)    604       1 2902991  
   600   13.3 18.9  5.6  chr5              40422584 40422774 (32077602) + DNA-N28_DR        DNA/PIF-Harbinger       334    548    (17) 2902992  
   270    2.5  0.0 15.0  chr5              40422777 40422822 (32077554) C hATN4B_DR         DNA/hAT-Charlie       (155)     43       4 2902989  
  1453    5.2  0.5  1.5  chr5              40423562 40423758 (32076618) + hAT-N4C_DR        DNA/hAT-Charlie           1    195     (0) 2902993  
  6636   11.8  3.4  5.5  chr5              40424747 40425989 (32074387) + HATN2_DR          DNA/hAT                   1   1218     (1) 2902994  
   230    6.5  0.0  0.0  chr5              40426001 40426031 (32074345) C DNA7-N1_DR        DNA/Zisupton         (2263)   8154    8124 2902995  
   264   22.8  0.0  0.0  chr5              40426039 40426095 (32074281) C ANGEL             DNA/Kolobok           (245)     64       8 2902996  
  7344    5.0  1.7  0.1  chr5              40428060 40428978 (32071398) + hATN13C_DR        DNA/hAT-Ac                2    935     (0) 2902997  
   459   16.5  2.9  0.9  chr5              40429284 40429387 (32070989) + hAT-N133_DR       DNA/hAT-Ac              116    221   (402) 2902998  
  2821   17.3  7.2  2.8  chr5              40429388 40429980 (32070396) C DIRS-1-LTR_DR     LTR/Ngaro               (2)    620       2 2902999  
   376   17.9 12.2  0.0  chr5              40429982 40430104 (32070272) + Merlin-N3_DR      DNA/Merlin              117    254     (1) 2903000  
  1897    5.6  3.0  1.1  chr5              40430389 40430659 (32069717) C REX1-1_DR         LINE/Rex-Babar          (3)   3587    3312 2903001  
   621   23.6  7.8  1.0  chr5              40431087 40431266 (32069110) C SINE2-1_DR        SINE/tRNA               (6)    192       1 2903002  
   238   19.1  4.3  0.0  chr5              40431541 40431587 (32068789) + hAT-N120_DR       DNA/hAT-Charlie         901    949     (2) 2903003  
   344   22.1 12.3  4.9  chr5              40431593 40431763 (32068613) + Kolobok-N10_DR    DNA/Kolobok             456    638     (5) 2903004  
   243   13.5  0.0  0.0  chr5              40432825 40432861 (32067515) + Harbinger-4N1_DR  DNA/PIF-Harbinger       985   1021     (0) 2903005  
  1177   13.2  6.8  2.3  chr5              40432956 40433204 (32067172) C hAT-N120_DR       DNA/hAT-Charlie        (59)    892     633 2903006  
  2291    7.9 11.3  4.2  chr5              40433688 40434111 (32066265) C HATN10_DR         DNA/hAT-Ac              (0)    455       3 2903007  
   272   18.1  7.3  6.4  chr5              40434310 40434433 (32065943) C hAT-N156_DR       DNA/hAT-Ac            (206)   1105     981 2903008  
   551   17.8  0.0 13.6  chr5              40434434 40434583 (32065793) + CryptonV-N3_DR    DNA/Crypton-V          7607   7738 (12925) 2903009 *
  6454    9.8 23.6  0.3  chr5              40434456 40435681 (32064695) C Tc1-4_DR          DNA/TcMar-Tc1          (62)   1510       1 2903010  
   264   25.0  0.0  2.8  chr5              40435975 40435987 (32064389) C DNA8-10_DR        DNA/hAT-Ac           (1194)   2824    2814 2903011  
  2349    5.9  0.2  9.7  chr5              40435988 40436383 (32063993) + HE2_DR            SINE/tRNA-V-RTE           2    363     (0) 2903012  
  1241   15.2  1.6 18.7  chr5              40436044 40436424 (32063952) + hAT-N47B_DR       DNA/hAT-Tip100          478    803   (185) 2903013 *
  2743    6.0  5.1  0.5  chr5              40436796 40437210 (32063166) C piggyBac-N3_DR    DNA/PiggyBac            (0)    438       5 2903014  
   309   12.7 20.6  0.0  chr5              40439913 40439975 (32060401) + DNA-N19_DR        DNA                      51    126   (537) 2903015 *
  2498   16.0 13.4  0.6  chr5              40439972 40440456 (32059920) C Harbinger-N25_DR  DNA/PIF-Harbinger      (29)    547       1 2903016  
   266   19.4 14.5  0.0  chr5              40440606 40440667 (32059709) + DNA-N19_DR        DNA                     351    421   (242) 2903017  
  1146   16.3 28.7  0.0  chr5              40440691 40440941 (32059435) + Harbinger-N13_DR  DNA/PIF-Harbinger         1    323     (1) 2903018  
  1186   14.4  0.0 10.7  chr5              40441126 40441374 (32059002) C hAT-N34_DR        DNA/hAT?               (51)    898     674 2903019  
  8485    2.5  2.1  0.0  chr5              40441380 40442373 (32058003) C Looper-N7_DR      DNA/Kolobok-T2          (0)   1015       1 2903020  
   344   12.5  9.7  0.0  chr5              40442378 40442449 (32057927) C hAT-N34_DR        DNA/hAT?              (348)    601     523 2903019  
   282   15.9  0.0  0.0  chr5              40442456 40442499 (32057877) + hAT-N48_DR        DNA/hAT-Ac             1046   1089   (574) 2903021  
   288   13.8  1.3  5.6  chr5              40442597 40442670 (32057706) C Kolobok-N16_DR    DNA/Kolobok?          (155)   1087     940 2903022  
  3786   16.0  1.5  2.6  chr5              40442722 40443408 (32056968) + TDR8D             DNA                       1    679     (0) 2903023  
   344   23.1  0.0  4.4  chr5              40443445 40443539 (32056837) C Kolobok-N16_DR    DNA/Kolobok?          (261)    981     891 2903022  
   270   12.8  0.0  0.0  chr5              40443660 40443698 (32056678) C Harbinger-N29B_DR DNA/PIF-Harbinger      (10)    330     292 2903024  
   202   16.3 15.6  4.2  chr5              40444641 40444704 (32055672) + L1-47_DR          LINE/L1                2221   2291  (3166) 2903025  
  5578    6.8  1.0  6.7  chr5              40444787 40445697 (32054679) C HATN13B_DR        DNA/hAT-Ac              (0)    905      44 2903026  
   877   19.6 12.0  3.6  chr5              40445602 40445681 (32054695) + DNA2-16_DR        DNA                   13761  14015  (4036) 2903027 *
  1077   12.8  4.6  0.6  chr5              40445682 40445854 (32054522) C hAT-N141_DR       DNA/hAT-Charlie        (14)    180       1 2903028  
   239    6.7  0.0  0.0  chr5              40447399 40447428 (32052948) + DNA9-3_DR         DNA/MULE-MuDR?         5618   5647  (5732) 2903029  
   823   14.6  1.4  0.0  chr5              40448414 40448557 (32051819) + Looper-N7_DR      DNA/Kolobok-T2            1    146   (869) 2903030  
   232   10.0  0.0  2.5  chr5              40448549 40448589 (32051787) + Kolobok-N12_DR    DNA/Kolobok-T2          244    283   (565) 2903031 *
   424   23.7 11.1  1.9  chr5              40448555 40448743 (32051633) C IS3EU-4_DR        DNA/IS3EU            (3078)  11951   11746 2903032  
  7424   10.0  6.7  1.5  chr5              40448746 40449982 (32050394) + hAT-N21B_DR       DNA/hAT-Ac                1   1301     (0) 2903033  
  1958   15.1  9.4  8.1  chr5              40449983 40450480 (32049896) C IS3EU-4_DR        DNA/IS3EU            (3278)  11751   11248 2903032  
  1148    3.4  0.0  0.7  chr5              40450486 40450632 (32049744) C CR1-18_DR         LINE/L2                 (6)   3422    3277 2903034  
  2596   14.6 10.1  0.0  chr5              40450633 40451117 (32049259) + Gypsy108-LTR_Dr   LTR/Gypsy                 1    534     (0) 2903035  
   305   13.5  0.0  0.0  chr5              40451118 40451168 (32049208) C CR1-18_DR         LINE/L2               (147)   3281    3231 2903036  
   222   17.6  0.0  5.0  chr5              40451159 40451200 (32049176) + Kolobok-N12_DR    DNA/Kolobok-T2          809    848     (0) 2903037 *
  1077    3.0  5.3  0.0  chr5              40451323 40451455 (32048921) + DNA-5-6_DR        DNA/hAT                   1    140  (1089) 2903038  
  1054   16.1  3.0  2.0  chr5              40452177 40452200 (32048176) + hAT-N137_DR       DNA/hAT-Ac             2316   2514  (1057) 2903039  
  1205    9.2  3.5  0.0  chr5              40452201 40452373 (32048003) + HE1_DR1           SINE/tRNA-V-RTE           2    180   (222) 2903040 *
  3988   14.1 19.6  0.7  chr5              40452366 40453210 (32047166) + Harbinger-4N1_DR  DNA/PIF-Harbinger        18   1021     (0) 2903041  
  1107    7.4  3.7  0.0  chr5              40453211 40453373 (32047003) + HE1_DR1           SINE/tRNA-V-RTE         215    383    (19) 2903040  
   545   24.1  0.0  3.0  chr5              40453256 40453392 (32046984) + CryptonV-N5_DR    DNA/Crypton-V          3888   4020 (20517) 2903042 *
   313   23.5 10.5  1.9  chr5              40454075 40454217 (32046159) C hAT-N132_DR       DNA/hAT-Tip100        (821)    472     318 2903043 *
   819   21.6  4.3  1.0  chr5              40454211 40454397 (32045979) C SINE2-1B_DR       SINE/tRNA               (5)    193       1 2903044  
   413   21.3  3.2  0.0  chr5              40454486 40454579 (32045797) C hAT-N132_DR       DNA/hAT-Tip100        (985)    308     212 2903043  
   242   19.8  4.8 12.4  chr5              40454812 40454915 (32045461) + HARBINGERN2C_DR   DNA/PIF-Harbinger        58    154   (789) 2903045  
  9366    4.6  2.1  1.5  chr5              40455046 40456272 (32044104) + LOOPERN1_DR       DNA/Kolobok-T2            1   1234     (0) 2903046  
   869    8.6  7.1  1.3  chr5              40456649 40456789 (32043587) + L2-1_DR           LINE/L2                4816   4964    (21) 2903047  
   693   15.9  3.1  5.1  chr5              40456790 40456804 (32043572) + hAT-N127_DR       DNA/hAT-Charlie        9575   9727   (589) 2903048  
  5386    8.0  9.6  0.1  chr5              40457743 40458517 (32041859) + TE-X-3_DR         DNA/PIF-ISL2EU           37    884   (139) 2903049  
   211   16.2  5.3  2.6  chr5              40458469 40458544 (32041832) C EnSpm-N2_DR       DNA/CMC-EnSpm         (831)   3184    3107 2903050 *
   384    9.6  4.1  0.0  chr5              40458483 40458555 (32041821) C Merlin-1_DR       DNA/Merlin           (8315)   2212    2137 2903051 *
  2727    9.6 10.5  0.9  chr5              40458494 40458554 (32041822) + Helitron-N3_DR    RC/Helitron            1519   2069   (945) 2903052  
  3161    5.7  1.8  0.0  chr5              40458555 40458996 (32041380) + Mariner-N38_DR    DNA/TcMar-Tc1            98    547     (0) 2903053  
  1008   10.0  0.0  0.7  chr5              40458998 40459138 (32041238) + TE-X-3_DR         DNA/PIF-ISL2EU          884   1023     (0) 2903054  
   991    6.7  0.0  1.5  chr5              40459452 40459588 (32040788) + piggyBac-N2B_DR   DNA/PiggyBac            900   1034    (59) 2903055  
  2466    8.8  4.4  0.0  chr5              40459589 40459930 (32040446) + SINE2-3_DR        SINE/tRNA-V-RTE          12    368     (0) 2903056  
   568    9.2  0.0  0.0  chr5              40459927 40460002 (32040374) + piggyBac-N2B_DR   DNA/PiggyBac           1018   1093     (0) 2903057 *
  4050    7.9  5.5  5.4  chr5              40460040 40460723 (32039653) + Merlin-N2_DR      DNA/Merlin                1    685    (56) 2903058  
  2189    9.6  7.9  5.2  chr5              40460724 40461139 (32039237) C HATN1_DR          DNA/hAT                 (0)    427       1 2903059  
   493    4.4  0.0  4.4  chr5              40461140 40461208 (32039168) C Merlin-N2_DR      DNA/Merlin            (673)     68       3 2903060  
  1361   18.8 15.4  2.6  chr5              40462648 40462693 (32037683) + DNA6-6_DR         DNA                    4146   4505  (6776) 2903061  
  1747   12.7 15.1  0.0  chr5              40462694 40463017 (32037359) + HE1_DR1           SINE/tRNA-V-RTE           8    380    (22) 2903062  
   758   18.9  7.7  5.2  chr5              40463011 40463256 (32037120) C hAT-N21B_DR       DNA/hAT-Ac            (139)   1162     911 2903063 *
  2950    7.1  3.8  2.2  chr5              40463251 40463697 (32036679) C DNA8-26_DR        DNA                  (1614)   2916    2463 2903064  
  3259   10.4  1.6  3.7  chr5              40463723 40464279 (32036097) + Mariner-N38_DR    DNA/TcMar-Tc1             2    547     (0) 2903065  
   210   26.3  0.9 11.4  chr5              40464185 40464206 (32036170) + Dada-tL_DR        DNA/Dada               2271   2337  (8070) 2903066 *
   274    7.2  1.7 11.9  chr5              40464207 40464250 (32036126) + ENSPM-6_DR        DNA/CMC-EnSpm          2699   2744 (29872) 2903067  
   284    5.0  2.5  0.0  chr5              40464251 40464290 (32036086) + Merlin-1_DR       DNA/Merlin             2146   2186  (8341) 2903068  
   280   16.0 11.9  2.5  chr5              40464275 40464383 (32035993) + Mariner-6_DR      DNA/TcMar-Tc1          1511   1629     (0) 2903069 *
   225   20.4  0.0  3.7  chr5              40464336 40464349 (32036027) C Zisupton-6_DR     DNA/Zisupton        (13127)   8989    8939 2903070 *
   240   12.8  0.0  0.0  chr5              40464350 40464388 (32035988) C hAT-N164_DR       DNA/hAT-Tip100       (1173)    867     829 2903071  
   206   20.0  0.0  3.6  chr5              40464354 40464410 (32035966) + ENSPM-6_DR        DNA/CMC-EnSpm          2707   2761 (29855) 2903072 *
   320   11.8  5.9  0.0  chr5              40464544 40464554 (32035822) C Merlin-2_DR       DNA/Merlin           (9088)   4833    4820 2903073  
  3300   17.7 21.4  1.7  chr5              40464555 40465522 (32034854) C TDR8              DNA/PIF-Harbinger       (0)   1155       1 2903074  
   216   29.4 15.1  0.0  chr5              40465523 40465633 (32034743) + Merlin-2_DR       DNA/Merlin             4823   4955  (8966) 2903075 *
   446   17.9  1.7  1.7  chr5              40465519 40465637 (32034739) C CryptonV-N5_DR    DNA/Crypton-V        (9158)  15379   15261 2903076  
   345   16.1  0.9  2.8  chr5              40465547 40465655 (32034721) C Ngaro1_DR         LTR/Ngaro            (1430)   5148    5042 2903077 *
   697    4.8  0.0  1.0  chr5              40465561 40465665 (32034711) + hAT-N39_DR        DNA/hAT-Tip100         1241   1344   (250) 2903078  
   501    7.4  2.7  3.6  chr5              40465572 40465683 (32034693) C EnSpm-N25_DR      DNA/CMC-EnSpm        (3821)    865     755 2903079 *
  2047   15.7  3.6  2.1  chr5              40465599 40465683 (32034693) C DNA9-3_DR         DNA/MULE-MuDR?       (9639)   1740    1442 2903080  
  2176    4.5  2.2  0.0  chr5              40465684 40465950 (32034426) + SINE2-3_DR        SINE/tRNA-V-RTE          91    363     (5) 2903081  
  1157   18.7 18.8  1.5  chr5              40465820 40466107 (32034269) + Penelope-1_DR     LINE/Penelope          3733   4069   (377) 2903082 *
  1015    7.8  0.0  6.0  chr5              40465949 40466126 (32034250) C EnSpm-N2_DR       DNA/CMC-EnSpm         (957)   3058    2891 2903083 *
  2070    9.6  1.2  1.6  chr5              40465951 40466002 (32034374) C Merlin-1_DR       DNA/Merlin           (5917)   4610    4293 2903084  
  2047   15.7  3.6  2.1  chr5              40466003 40466065 (32034311) C DNA9-3_DR         DNA/MULE-MuDR?       (9639)   1441    1211 2903080  
   406   27.0  5.3  7.0  chr5              40466145 40466391 (32033985) C L2-1B_DR          LINE/L2               (623)    385     143 2903085  
   200   23.3  0.0  7.1  chr5              40466890 40466949 (32033427) + Zisupton-6_DR     DNA/Zisupton          16208  16263  (5853) 2903086  
   412   16.2  1.4  0.0  chr5              40466994 40467067 (32033309) C hAT-N177C_DR      DNA/hAT-Tip100        (691)   1041     967 2903087  
   504   15.3  3.1  1.0  chr5              40467655 40467751 (32032625) + Harbinger-2_DR    DNA/PIF-Harbinger         1     89  (4238) 2903088  
  1962   15.7 17.7  2.4  chr5              40467754 40468300 (32032076) + TDR8              DNA/PIF-Harbinger       220    848   (307) 2903089  
  1397   18.3  8.8  7.8  chr5              40467865 40468386 (32031990) C hAT-N29_DR        DNA/hAT-Tip100        (481)   1099     573 2903090 *
   259   21.3  0.0 23.1  chr5              40468279 40468406 (32031970) + TDR8B             DNA/hAT-Ac              453    556   (407) 2903091 *
   374   16.3 26.1  0.0  chr5              40468412 40468503 (32031873) + Harbinger-2_DR    DNA/PIF-Harbinger      4212   4327     (0) 2903092  
  1507   11.6  3.0  0.0  chr5              40469624 40469856 (32030520) + DNA-3-2_DR        DNA/PIF-Harbinger         1    240   (733) 2903093  
   656    9.6  5.3  0.0  chr5              40469851 40469944 (32030432) + DNA-3-2_DR        DNA/PIF-Harbinger       440    538   (435) 2903094 *
   314    7.3  0.0  0.0  chr5              40469970 40470010 (32030366) + DNA-3-2_DR        DNA/PIF-Harbinger       933    973     (0) 2903095  
  1352   20.8  2.2  5.8  chr5              40470961 40471005 (32029371) + DNA9-3_DR         DNA/MULE-MuDR?         1288   1633  (9746) 2903096  
  1988   12.5  2.6  0.3  chr5              40471006 40471318 (32029058) C DNA8-17_DR        DNA/hAT-Tip100        (145)   1668    1349 2903097  
   274   25.5  9.6  0.0  chr5              40473106 40473199 (32027177) + Helitron-1N2_DR   RC/Helitron             873    975  (1219) 2903098  
  1774   17.4  3.6  5.8  chr5              40473607 40474046 (32026330) + hAT-N175_DR       DNA/hAT-hAT5             19    449   (261) 2903099  
   308    9.8  0.0  0.0  chr5              40474037 40474077 (32026299) + hAT-N175_DR       DNA/hAT-hAT5            670    710     (0) 2903100 *
   385   14.7  0.0  1.5  chr5              40474078 40474144 (32026232) C Mariner-N5C_DR    DNA/TcMar            (4462)   3459    3394 2903101 *
  1673    7.8 24.8  0.6  chr5              40474085 40474379 (32025997) C SINE2-3_DR        SINE/tRNA-V-RTE         (0)    368       3 2903102  
   463   21.2  6.8  3.3  chr5              40474282 40474398 (32025978) C DNA6-6_DR         DNA                  (3285)   7996    7876 2903103 *
  3376   14.3 17.2  0.8  chr5              40475633 40476295 (32024081) + TDR13             DNA                       2    772     (0) 2903104  
   301   20.2 21.2  3.3  chr5              40476502 40476680 (32023696) C ASAT_CY           Satellite              (50)    212       3 2903105  
  7165    5.6  4.0  0.2  chr5              40476741 40477683 (32022693) + LOOPERN1_DR       DNA/Kolobok-T2            1    979   (255) 2903106  
  9115    5.5  2.9  1.0  chr5              40477695 40478905 (32021471) C LOOPERN1_DR       DNA/Kolobok-T2          (0)   1234       1 2903107  
   205   23.6 11.1  0.0  chr5              40478906 40478976 (32021400) + EnSpm-N11_DR      DNA/CMC-EnSpm          1626   1704  (3649) 2903108 *
   865   21.6 12.1  2.1  chr5              40478916 40479180 (32021196) + HE1_DR1           SINE/tRNA-V-RTE          69    359    (43) 2903109  
   201    9.8  4.4  9.3  chr5              40479921 40479965 (32020411) + hAT-N134_DR       DNA/hAT?                743    785   (280) 2903110 *
   328   12.7 26.9  1.5  chr5              40479926 40480029 (32020347) C Kolobok-N10_DR    DNA/Kolobok             (9)    634     505 2903111  
   270   26.2  1.2  0.0  chr5              40480078 40480161 (32020215) + hAT-N134_DR       DNA/hAT?                764    848   (217) 2903112  
  1144   21.1  8.0 21.8  chr5              40480183 40480980 (32019396) C DNA-6-N1_DR       DNA                     (0)    708       1 2903113  
  2213   17.9  5.0  0.4  chr5              40480988 40481442 (32018934) + HarbingerN7_DR    DNA/PIF-Harbinger         3    478     (0) 2903114  
   243   22.9  3.9  7.3  chr5              40481479 40481605 (32018771) + EnSpm-N47_DR      DNA/CMC-EnSpm?         1919   2041   (976) 2903115 *
   503   21.2  1.3  7.4  chr5              40481500 40481657 (32018719) + ANGEL             DNA/Kolobok             161    309     (0) 2903116  
   270   24.8  0.0 17.6  chr5              40481549 40481675 (32018701) C DNA-N33_DR        DNA                  (1148)    555     448 2903117 *
   253   17.6 27.0  0.0  chr5              40481769 40481842 (32018534) C EnSpm-N10_DR      DNA/CMC-EnSpm        (5324)   3984    3891 2903118  
   246   26.4 19.0  1.7  chr5              40481778 40481877 (32018499) C Kolobok-N10_DR    DNA/Kolobok           (335)    308     192 2903111 *
   655   18.6  8.8  8.8  chr5              40486094 40486365 (32014011) C DNA6-10_DR        DNA                  (4575)   2131    1860 2903119  
   241   25.6  0.3  0.0  chr5              40486326 40486401 (32013975) + EnSpm-10N1_DR     DNA/CMC-EnSpm           798    857  (2378) 2903120 *
  1202   20.5  1.8  5.6  chr5              40486358 40486403 (32013973) + Kolobok-3_DR      DNA/Kolobok-T2         4989   5245   (721) 2903121  
  1333   15.2  2.9  4.4  chr5              40486404 40486679 (32013697) + EnSpm-N3B_DR      DNA/CMC-EnSpm          1040   1311  (2423) 2903122  
  1258   11.1  0.5  3.0  chr5              40488235 40488439 (32011937) C HATN10_DR         DNA/hAT-Ac            (255)    200       1 2903123  
   824   16.5 15.3  0.5  chr5              40488692 40488874 (32011502) + Kolobok-N10B_DR   DNA/Kolobok              22    231    (40) 2903124  
  1014   15.5  2.6  2.1  chr5              40489034 40489224 (32011152) C DNA-5-4_DR        DNA                    (41)   1031     840 2903125  
   234   14.9  2.5  7.9  chr5              40492930 40493009 (32007367) C hAT-N202_DR       DNA/hAT-Tip100       (1336)    549     474 2903126 *
   687   17.6 10.2  0.6  chr5              40492966 40493131 (32007245) C Kolobok-4_DR      DNA/Kolobok-T2       (3132)   3499    3318 2903127 *
  2994    6.7  0.5  1.4  chr5              40492984 40493421 (32006955) + Mariner-N38_DR    DNA/TcMar-Tc1            30    463    (84) 2903128  
   277    8.1  0.0  0.0  chr5              40493418 40493454 (32006922) + ENSPM-6_DR        DNA/CMC-EnSpm          2704   2740 (29876) 2903129 *
   283    2.9  0.0  0.0  chr5              40493422 40493456 (32006920) C EnSpm-N13_DR      DNA/CMC-EnSpm       (14490)   7659    7625 2903130  
   238    2.8  0.0 18.9  chr5              40493425 40493468 (32006908) C hAT-N164_DR       DNA/hAT-Tip100       (1182)    858     822 2903131 *
   559   12.5  0.8  0.0  chr5              40495385 40495512 (32004864) C DNA9-3_DR         DNA/MULE-MuDR?       (1734)   9645    9517 2903132 *
   569    9.1  0.2  6.3  chr5              40495409 40495612 (32004764) + EnSpm-N2_DR       DNA/CMC-EnSpm          2966   3085   (930) 2903133  
  2076   13.4 17.8  4.7  chr5              40495729 40496261 (32004115) + hAT-N126B_DR      DNA/hAT-Ac                1    600     (0) 2903134  
   222    8.0 26.0  0.0  chr5              40497798 40497847 (32002529) C EnSpm-N21_DR      DNA/CMC-EnSpm          (96)    383     321 2903135  
   291    9.3  0.0  0.0  chr5              40497993 40498035 (32002341) C HATN10_DR         DNA/hAT-Ac              (4)    451     409 2903136  
  1549    8.2 31.2  0.9  chr5              40498036 40498451 (32001925) + TDR7              DNA                       1    541     (0) 2903137  
   377   13.2 20.5  0.0  chr5              40498469 40498551 (32001825) C HATN10B_DR        DNA/hAT-Ac             (97)    511     412 2903138  
  1059    9.1  8.1  5.8  chr5              40498552 40498737 (32001639) C HATN10B_DR        DNA/hAT-Ac            (418)    190       1 2903138  
   588   25.8 13.5  2.6  chr5              40499367 40499788 (32000588) + EnSpm-N21_DR      DNA/CMC-EnSpm             1    467    (12) 2903139  
   703    7.4  6.4  3.1  chr5              40500294 40500418 (31999958) C DNA11TA1B_DR      DNA/CMC-EnSpm          (74)    129       1 2903140  
   700   18.1  3.1  1.2  chr5              40502246 40502407 (31997969) + hAT-N134_DR       DNA/hAT?                718    882   (183) 2903141  
   431   22.8  4.2  7.6  chr5              40502263 40502452 (31997924) C EnSpm-N1_DR       DNA/CMC-EnSpm        (1582)    948     765 2903142 *
   256   25.2  5.0  3.3  chr5              40502648 40502662 (31997714) + EnSpm-N39C_DR     DNA/CMC-EnSpm?         1841   1960  (1632) 2903143  
   485   12.7 11.7  0.9  chr5              40502663 40502765 (31997611) C ANGEL             DNA/Kolobok           (195)    114       1 2903144  
   289   19.7  5.9  9.7  chr5              40502666 40502783 (31997593) C EnSpm-17_DR       DNA/CMC-EnSpm        (6471)   2805    2692 2903145 *
  1722    6.2  7.8  0.4  chr5              40502903 40503146 (31997230) C L2-5_DRe          LINE/L2                 (0)   2227    1966 2903146  
  3163   10.0  4.3  3.9  chr5              40503857 40504396 (31995980) + hAT-N135_DR       DNA/hAT-Charlie           1    542     (0) 2903147  
   258    7.8  1.8  9.4  chr5              40506304 40506360 (31994016) + SAT-23_DR         Satellite               668    720  (3984) 2903148  
   244   15.0  1.6  3.3  chr5              40506323 40506384 (31993992) C Zisupton-6_DR     DNA/Zisupton        (13673)   8443    8383 2903149 *
  1880   11.9 12.5  2.3  chr5              40511533 40511893 (31988483) + Rex1-15_DRe       LINE/Rex-Babar         1250   1646    (18) 2903150  
   465   17.9  0.0  0.0  chr5              40512055 40512138 (31988238) C DNA8-10_DR        DNA/hAT-Ac           (1818)   2200    2117 2903151 *
   701   16.7 15.2  0.0  chr5              40512066 40512203 (31988173) C DNA2-16_DR        DNA                  (9808)   8243    8085 2903152  
   420   14.5  3.6  0.0  chr5              40512132 40512214 (31988162) + EnSpm-N48B_DR     DNA/CMC-EnSpm           952   1037  (5922) 2903153 *
   400   19.8  0.0  9.2  chr5              40512138 40512252 (31988124) C Helitron-2_DR     RC/Helitron          (4302)  23110   23022 2903154 *
  2274    8.8  7.0  0.5  chr5              40512602 40512956 (31987420) C HE1_DR1           SINE/tRNA-V-RTE        (24)    378       1 2903155  
   946    9.4 12.5  2.0  chr5              40513395 40513578 (31986798) + DNA11TA1_DR       DNA/CMC-EnSpm             1    203     (0) 2903156  
   476   23.9  5.6 10.6  chr5              40514712 40514908 (31985468) + Mariner-7_DR      DNA/TcMar-Tc1           221    408  (1179) 2903157  
   728   22.2  8.2 13.5  chr5              40515009 40515343 (31985033) + EnSpm-N39B_DR     DNA/CMC-EnSpm?          257    559     (6) 2903158  
   366   18.7  4.0  0.0  chr5              40515345 40515419 (31984957) + Mariner-7_DR      DNA/TcMar-Tc1           695    772   (815) 2903159 *
   396   12.5  1.4  0.0  chr5              40515414 40515485 (31984891) + MSAT-4_DR         Satellite                 2     74   (157) 2903160  
   410    3.6  0.0  1.8  chr5              40515486 40515541 (31984835) C EnSpm-N4_DR       DNA/CMC-EnSpm?          (0)    212     158 2903161  
   327   17.1  4.2  1.4  chr5              40515534 40515604 (31984772) C DNA7-N2_DR        DNA/hAT-hAT6          (303)   1711    1639 2903162 *
  2213   11.3  4.0  1.1  chr5              40515542 40515890 (31984486) + DNA8-17_DR        DNA/hAT-Tip100         1309   1667   (146) 2903163  
  1756   17.1  6.7  3.0  chr5              40515544 40515934 (31984442) + EnSpm-6N1_DR      DNA/CMC-EnSpm          6044   6448  (2788) 2903164 *
   624    7.9  1.0  1.0  chr5              40515886 40515987 (31984389) C EnSpm-N4_DR       DNA/CMC-EnSpm?         (39)    173      72 2903161 *
  1237    4.9 18.3  2.6  chr5              40515989 40516218 (31984158) C EnSpm-N3C_DR      DNA/CMC-EnSpm           (0)    283      19 2903165  
   452   12.5  6.2  0.0  chr5              40516251 40516346 (31984030) + MSAT-4_DR         Satellite                10    111   (120) 2903166 *
   481   23.1  0.9  0.9  chr5              40516336 40516444 (31983932) C TE-X-16_DR        DNA/Crypton-A         (243)    110       2 2903167  
   359   24.6  4.0  8.2  chr5              40516870 40517046 (31983330) + ANGEL             DNA/Kolobok              76    245    (64) 2903168  
   501   14.4  6.2  0.0  chr5              40517121 40517217 (31983159) C ANGEL             DNA/hAT                 (0)    309     207 2903169  
   225   11.4 12.5  4.3  chr5              40517171 40517234 (31983142) + EnSpm-N1_DR       DNA/CMC-EnSpm           722    790  (1740) 2903170 *
   216   19.9 25.4  2.4  chr5              40517554 40517620 (31982756) + hAT-N22B_DR       DNA/hAT-Ac              785    866   (513) 2903171  
  1467    9.3  0.0  0.0  chr5              40517650 40517843 (31982533) C TDR8D             DNA                   (485)    194       1 2903172  
  3134    5.0  1.2  0.2  chr5              40517844 40518241 (31982135) + hAT-N22B_DR       DNA/hAT-Ac              978   1379     (0) 2903173  
   770   18.0  2.4  2.4  chr5              40518242 40518377 (31981999) + Merlin-1_DR       DNA/Merlin             8366   8501  (2026) 2903174 *
   863   11.9  2.1  0.0  chr5              40518244 40518386 (31981990) C HE1_DR1           SINE/tRNA-V-RTE       (231)    171      26 2903175  
   575   15.9  1.9  0.0  chr5              40518396 40518502 (31981874) C ANGEL             DNA/hAT               (185)    124      16 2903169  
   348   25.2  5.0  0.0  chr5              40518400 40518419 (31981957) + IS3EU-1_DR        DNA/IS3EU              4055   4179  (4525) 2903176 *
   373   20.2  6.1  0.0  chr5              40518420 40518518 (31981858) C EnSpm-8_DR        DNA/CMC-EnSpm        (1655)   7786    7682 2903177  
   362   26.6  1.9  2.5  chr5              40519472 40519633 (31980743) C TDR7              DNA                    (19)    522     362 2903178  
  1047   15.8  1.0  1.6  chr5              40519658 40519850 (31980526) C SINE2-1_DR        SINE/tRNA               (6)    192       1 2903179  
  1230    6.7  0.6  0.0  chr5              40519913 40520077 (31980299) + Mariner-N23_DRe   DNA/TcMar-ISRm11          1    166   (865) 2903180 *
  1453    3.2  3.7  0.0  chr5              40520075 40520263 (31980113) C REX1-2_DR         LINE/Rex-Babar          (3)   3359    3164 2903181 *
  4856    3.6  0.0  0.0  chr5              40520260 40520840 (31979536) + DIRS-9C_DR        LTR/Ngaro              6804   7384     (0) 2903182  
  2207    5.3  9.7  0.0  chr5              40520841 40521137 (31979239) C REX1-2_DR         LINE/Rex-Babar        (197)   3165    2840 2903181  
  5042    7.5  1.3  0.1  chr5              40521139 40521849 (31978527) + Mariner-N23_DRe   DNA/TcMar-ISRm11        163    881   (150) 2903183  
   330   13.4  4.1  0.0  chr5              40521830 40521840 (31978536) + ACROBAT1          DNA/PIF                 759    859   (520) 2903184 *
   349   12.9  0.0  1.2  chr5              40521841 40521860 (31978516) + DNA-6-N5B_DR      DNA                    1063   1147  (2376) 2903185  
   357    3.0  1.5  0.0  chr5              40521861 40521926 (31978450) C hAT-N134B_DR      DNA/hAT?              (100)    826     760 2903186 *
  2267   10.6  0.8  1.6  chr5              40521872 40522253 (31978123) C Merlin-1_DR       DNA/Merlin           (8300)   2227    1849 2903187  
  2577   11.7  5.9  1.7  chr5              40522424 40522883 (31977493) + EnSpm-N21_DR      DNA/CMC-EnSpm             1    479     (0) 2903188  
   200    0.0  0.0  0.0  chr5              40523550 40523571 (31976805) + BEL-62_DRe-I      LTR/Pao                1040   1061  (5193) 2903189  
   207   10.0  0.0  0.0  chr5              40523901 40523930 (31976446) C Nimb-7_DR         LINE/I               (1769)    525     496 2903190  
   370   22.1  2.0  0.0  chr5              40524501 40524592 (31975784) + SAT-2_DR          Satellite                 1     93    (39) 2903191  
  1128   15.0 16.7  5.5  chr5              40524757 40525151 (31975225) + hAT-N110_DR       DNA/hAT?                 78    514   (183) 2903192  
   253    5.4  2.7  0.0  chr5              40526195 40526231 (31974145) + hAT-N134_DR       DNA/hAT?                734    771   (294) 2903193  
   639   15.3  0.0  4.5  chr5              40526260 40526375 (31974001) + Kolobok-N15_DR    DNA/Kolobok             580    690   (222) 2903194  
   205   12.8 10.3  0.0  chr5              40526376 40526414 (31973962) + SAT-10_DR         Satellite               687    729   (869) 2903195 *
   297   19.1  0.0  0.0  chr5              40526382 40526428 (31973948) + Crypton-N1_DR     DNA/Crypton-A             4     50   (434) 2903196  
   959   14.2  5.2 10.9  chr5              40526486 40526700 (31973676) + TDR3B             DNA/hAT-Charlie           1    205   (200) 2903197  
   206   25.9  6.3  2.4  chr5              40526633 40526711 (31973665) C Helitron-2_DR     RC/Helitron         (17977)   9435    9354 2903198 *
  1337   14.9 16.9  5.0  chr5              40526690 40527014 (31973362) + Crypton-N1_DR     DNA/Crypton-A           120    481     (3) 2903199  
   646   22.0  6.1 11.1  chr5              40527015 40527240 (31973136) + Kolobok-N15_DR    DNA/Kolobok             695    909     (3) 2903200  
   685    4.5  0.0  1.1  chr5              40527297 40527385 (31972991) C REX1-2_DR         LINE/Rex-Babar          (2)   3360    3273 2903201  
  1109   11.1  0.0  3.2  chr5              40527441 40527639 (31972737) C Mariner-N7_DR     DNA/TcMar              (95)    175       1 2903202  
   353   15.4  2.2  2.2  chr5              40529498 40529527 (31970849) C Kolobok-4_DR      DNA/Kolobok-T2       (1410)   5221    5083 2903203  
   415    2.8  0.0  0.9  chr5              40529528 40529636 (31970740) + Dada-U6_DR        DNA/Dada               7084   7191  (1772) 2903204  
   402    9.8  0.0  2.4  chr5              40529532 40529558 (31970818) + Helitron-1_DR     RC/Helitron            2569   2691 (23609) 2903205 *
   616    0.0  0.0  0.0  chr5              40529559 40529635 (31970741) C DNA2-7_DR         DNA                  (6955)   2695    2619 2903206  
   434    3.0  6.1  0.0  chr5              40529636 40529657 (31970719) + EnSpm-N33_DR      DNA/CMC-EnSpm           275    379  (1878) 2903207  
   240   26.6  2.5  1.2  chr5              40529662 40529741 (31970635) C DNA-X-7_DR        DNA                     (1)    645     565 2903208  
   662   21.4 20.8  1.0  chr5              40529926 40530166 (31970210) C EnSpm-N6_DR       DNA/CMC-EnSpm?          (0)    346      59 2903209  
  2713    9.4  8.0  0.4  chr5              40530167 40530626 (31969750) + DNA-5-8C_DR       DNA/hAT-hAT5              1    495   (196) 2903210  
   442    3.7  1.9  0.0  chr5              40530602 40530708 (31969668) C EnSpm-N42B_DR     DNA/CMC-EnSpm        (2849)   1455    1347 2903211 *
   389    6.1  6.1  0.0  chr5              40530605 40530735 (31969641) + DNA-2-32_DR       DNA/CMC-EnSpm?         5470   5608  (3174) 2903212 *
   588    6.7  7.3  3.1  chr5              40530619 40530742 (31969634) C DNA8-25_DR        DNA                  (1591)   2376    2248 2903213  
   249   25.6  4.9  1.2  chr5              40530622 40530635 (31969741) C DNA7-N1_DR        DNA/Zisupton         (9150)   1267    1197 2903214 *
   378   17.1  0.8  2.3  chr5              40530636 40530767 (31969609) C Harbinger-1_DR    DNA/PIF-Harbinger    (1332)   2577    2448 2903215  
   249   25.6  4.9  1.2  chr5              40530768 40530783 (31969593) C DNA7-N1_DR        DNA/Zisupton         (9150)   1196    1100 2903214  
  2995    7.0  1.0  0.2  chr5              40531596 40532011 (31968365) C DNA-2-22_DR       DNA/CMC-EnSpm           (0)    419       1 2903216  
   202   26.6  1.6  0.0  chr5              40533148 40533211 (31967165) + (TCCA)n           Simple_repeat             4     68     (0) 2903217 *
 10813    6.6  3.5  1.0  chr5              40533200 40534675 (31965701) + TZF28B            DNA/TcMar-Tc1             1   1512   (102) 2903218  
 27946    1.3  2.4  0.7  chr5              40534676 40537954 (31962422) C DNA9TA1_DR        DNA/CMC-EnSpm           (0)   3333       1 2903219  
   237   18.0  4.0  0.0  chr5              40537923 40537972 (31962404) + MuDR-1_DR         DNA/MULE-NOF?          6350   6401  (1012) 2903220 *
   582    8.9  6.9  0.9  chr5              40537951 40538052 (31962324) C TZF28B            DNA/TcMar-Tc1        (1506)    108       1 2903221  
   204   24.6  1.8  8.7  chr5              40538053 40538110 (31962266) + Dada-tL_DR        DNA/Dada               4740   4790  (5617) 2903222 *
   428   14.3  7.5  5.9  chr5              40538028 40538161 (31962215) + Penelope-1_DR     LINE/Penelope          3871   4006   (440) 2903223  
   399   23.8  4.6  2.6  chr5              40538031 40538181 (31962195) C DNA8-25_DR        DNA                  (3097)    870     717 2903224 *
   568   24.7  0.0  2.2  chr5              40538050 40538055 (31962321) + (TCTG)n           Simple_repeat             2     17   (162) 2903225  
   688    8.1  0.0  2.4  chr5              40538056 40538181 (31962195) + (TATG)n           Simple_repeat             4    126     (0) 2903226  
   568   24.7  0.0  2.2  chr5              40538182 40538231 (31962145) + (TCTG)n           Simple_repeat            18    179     (0) 2903225  
  6458    7.9  6.9  0.7  chr5              40538918 40539888 (31960488) C Mariner-N23_DRe   DNA/TcMar-ISRm11        (0)   1031       1 2903227  
   215   29.6  4.2  0.0  chr5              40540362 40540432 (31959944) + DIRS-4N2_DR       LTR/Ngaro              5581   5654   (336) 2903228 *
  1268   19.2 14.9  0.3  chr5              40540370 40540436 (31959940) C DNA8-23_DR        DNA                  (4704)   2035    1706 2903229  
  1513   11.4  2.3  0.4  chr5              40540437 40540657 (31959719) + SINE2-4_DR        SINE/tRNA-V-RTE         141    365     (6) 2903230  
   357   11.2 13.9  1.2  chr5              40540594 40540665 (31959711) C hAT-N142B_DR      DNA/hAT?             (1214)    786     706 2903231 *
   236   14.3  0.0  2.4  chr5              40540659 40540701 (31959675) C DNA-6-N1_DR       DNA                   (666)     42       1 2903232 *
  4926   11.1  4.3  0.1  chr5              40541208 40541947 (31958429) + TDR13             DNA                       2    772     (0) 2903233  
   562   10.1  4.2 17.2  chr5              40542566 40542709 (31957667) C TDR7              DNA                     (0)    541     414 2903234  
  1310   10.9  4.0  0.8  chr5              40542719 40542967 (31957409) C TDR7              DNA                   (284)    257       1 2903234  
  2685   12.7  1.4  4.7  chr5              40543309 40543813 (31956563) + TE-X-11_DR        Unknown                1526   2014   (192) 2903235  
   558   12.9  0.0  0.0  chr5              40543803 40543887 (31956489) + Helitron-1_DR     RC/Helitron            2434   2518 (23782) 2903236 *
   214   15.2 17.4  0.0  chr5              40543878 40543923 (31956453) C EnSpm-N10_DR      DNA/CMC-EnSpm        (4684)   4624    4571 2903237 *
  1518   11.6  0.0  0.9  chr5              40543947 40544172 (31956204) + Harbinger-8N2_DR  DNA/PIF-Harbinger       294    517    (31) 2903238  
  2378   14.6  3.9  2.2  chr5              40544189 40544595 (31955781) C Harbinger-8N2_DR  DNA/PIF-Harbinger     (128)    420       7 2903239  
   797   17.2  2.2  0.0  chr5              40544596 40544729 (31955647) + TDR13             DNA                       1    137   (635) 2903240  
   264   19.2  1.3  2.7  chr5              40545944 40546018 (31954358) + Kolobok-N10_DR    DNA/Kolobok             330    403   (240) 2903241  
   246   26.1  5.5  1.8  chr5              40546015 40546123 (31954253) C Kolobok-N10_DR    DNA/Kolobok           (468)    175      63 2903242 *
   777   18.7 25.1  6.9  chr5              40546165 40546593 (31953783) C hAT-N22C_DR       DNA/hAT-Ac              (1)    693     189 2903243  
   426   15.5  0.0  0.0  chr5              40546639 40546709 (31953667) C Copia-17_DR-LTR   LTR/Gypsy?            (416)     71       1 2903244  
   325    7.3  5.3  3.5  chr5              40546710 40546765 (31953611) + EnSpm-N34B_DR     DNA/CMC-EnSpm           155    211   (322) 2903245 *
  1339    4.2  0.0  0.0  chr5              40546762 40546926 (31953450) + EnSpm-N34_DR      DNA/CMC-EnSpm           926   1090     (0) 2903246  
   967   14.0  1.9  0.0  chr5              40546927 40547071 (31953305) + L2-1B_DR          LINE/L2                 221    368   (640) 2903247 *
  1748    2.8  1.3  0.2  chr5              40547061 40547323 (31953053) C DNA-2-32_DR       DNA/CMC-EnSpm?       (7315)   1467    1265 2903248  
  1245   10.4  0.0  8.3  chr5              40547325 40547545 (31952831) + L2-1B_DR          LINE/L2                 365    568   (440) 2903247  
  1980    9.8  4.2  0.0  chr5              40547580 40547864 (31952512) + L2-5_DRe          LINE/L2                1931   2227     (0) 2903249  
   254   10.6 20.7  7.6  chr5              40547871 40547952 (31952424) C hAT-N22C_DR       DNA/hAT-Ac            (602)     92       1 2903243  
   316   22.9  1.0  1.0  chr5              40549153 40549249 (31951127) C Penelope-1_DR     LINE/Penelope         (279)   4167    4071 2903250 *
   459   15.0 20.7  0.7  chr5              40549168 40549179 (31951197) + Zisupton-6_DR     DNA/Zisupton           1105   1247 (20867) 2903251  
   593   13.1  0.0  0.0  chr5              40549180 40549286 (31951090) + hAT-2_DR          DNA/hAT-Charlie        2354   2460    (76) 2903252 *
   604    1.2  0.0  0.0  chr5              40549201 40549286 (31951090) C Harbinger1_DR     DNA/PIF-Harbinger    (1621)   2840    2755 2903253  
   333   20.0  1.9  3.9  chr5              40549231 40549334 (31951042) + Gypsy82-LTR_Dr    LTR/Gypsy               661    762   (583) 2903254 *
   587   10.4  0.9  0.0  chr5              40549287 40549306 (31951070) C HATN16_DR         DNA/hAT-Charlie       (113)    831     725 2903255  
  3309   10.8  8.4  0.3  chr5              40549682 40550240 (31950136) C TC1DR2            DNA/TcMar-Tc1         (265)    611       8 2903256  
   403    6.0  0.0  0.0  chr5              40550244 40550293 (31950083) + hAT-N77_DR        DNA/hAT-Charlie         318    367   (745) 2903257  
  4381    8.2  3.7  1.7  chr5              40550295 40550943 (31949433) + hAT-N77_DR        DNA/hAT-Charlie         451   1112     (0) 2903258  
   853   20.3  0.8  6.4  chr5              40551000 40551026 (31949350) + DNA6-6_DR         DNA                    9620   9853  (1428) 2903259  
  1042    9.9  0.0  7.8  chr5              40551027 40551246 (31949130) C hAT-N92_DR        DNA/hAT-Ac           (1354)    221      18 2903260  
   734   11.4  2.4 10.4  chr5              40552097 40552110 (31948266) C Merlin-1_DR       DNA/Merlin           (5297)   5230    5168 2903261  
  1077    3.0  0.0  0.0  chr5              40552111 40552245 (31948131) C Mariner-N38_DR    DNA/TcMar-Tc1           (0)    547     413 2903262  
   279   20.0  8.0  1.7  chr5              40552163 40552274 (31948102) + ENSPM-6_DR        DNA/CMC-EnSpm          2327   2445 (30171) 2903263 *
   734   11.4  2.4 10.4  chr5              40552246 40552262 (31948114) C Merlin-1_DR       DNA/Merlin           (5297)   5167    5077 2903261  
   853   15.9  7.4  4.0  chr5              40552304 40552545 (31947831) + hAT-N108_DR       DNA/hAT-Ac              327    576     (0) 2903264  
   947   10.2  4.8  4.8  chr5              40552686 40552850 (31947526) C DNAX-23_DR        DNA                  (1400)  10401   10237 2903265 *
  2640    7.0  2.5  1.9  chr5              40552710 40553075 (31947301) C SINE2-3_DR        SINE/tRNA-V-RTE         (0)    368       1 2903266  
   237   26.4  1.5  8.1  chr5              40553020 40553085 (31947291) + EnSpm-N48B_DR     DNA/CMC-EnSpm          2588   2649  (4310) 2903267 *
   247   16.8 19.6  2.8  chr5              40553444 40553535 (31946841) + DNA2-13_DR        DNA                    4375   4481  (1417) 2903268  
   242    9.4  0.0  0.0  chr5              40553577 40553608 (31946768) + L2-1_DR           LINE/L2                4909   4940    (45) 2903269  
  3642   15.5 12.4  0.8  chr5              40553755 40554438 (31945938) C TDR13B            DNA                     (0)    763       1 2903270  
   233   28.8  0.0  0.0  chr5              40554849 40554907 (31945469) C Tc1-4_DR          DNA/TcMar-Tc1         (636)    936     878 2903271  
   643    7.7  1.4  6.8  chr5              40556179 40556317 (31944059) + hAT-N110_DR       DNA/hAT?                 23    154   (543) 2903272  
   239   18.9  6.6  5.9  chr5              40556245 40556396 (31943980) + TDR9              DNA                      55    207     (1) 2903273 *
  2140   14.6  2.0  4.3  chr5              40556303 40556710 (31943666) C HE1_DR1           SINE/tRNA-V-RTE         (2)    400       2 2903274  
   343   22.9  0.0  0.0  chr5              40556638 40556720 (31943656) + EnSpm-N11_DR      DNA/CMC-EnSpm          2900   2982  (2371) 2903275 *
   521   17.7 11.1  1.6  chr5              40556908 40557079 (31943297) + hAT-N110_DR       DNA/hAT?                322    509   (188) 2903276  
   213   14.0 20.0  0.0  chr5              40557170 40557219 (31943157) C Merlin-N1_DR      DNA/Merlin             (17)    352     293 2903277 *
   706   18.4  8.2  8.7  chr5              40557188 40557407 (31942969) + DNA7-N2_DR        DNA/hAT-hAT6           1416   1634   (380) 2903278 *
  2040   13.4  3.2  1.2  chr5              40557215 40557553 (31942823) C SINE2-4_DR        SINE/tRNA-V-RTE         (8)    363      18 2903279  
   516   23.3  2.8  8.1  chr5              40557426 40557607 (31942769) C DNA-2-32_DR       DNA/CMC-EnSpm?       (6173)   2609    2437 2903280 *
  1249   15.8  3.5  0.0  chr5              40557555 40557782 (31942594) C Merlin-N1_DR      DNA/Merlin            (133)    236       1 2903277  
   268   21.5  4.3  7.1  chr5              40558280 40558320 (31942056) C Gypsy50-I_DR      LTR/Gypsy             (124)   5568    5457 2903281  
   349    9.6  0.0  1.4  chr5              40558321 40558394 (31941982) C hAT-N159_DR       DNA/hAT-Ac            (174)   1648    1576 2903282  
   316   11.8 13.2  0.0  chr5              40558335 40558410 (31941966) + CryptonV-2_DR     DNA/Crypton-V           755    840 (20971) 2903283 *
  3550    9.5 16.2  0.7  chr5              40559190 40559782 (31940594) C DNA-6-N1_DR       DNA                     (0)    708      25 2903284  
   256   11.1  0.0  0.0  chr5              40559912 40559974 (31940402) C Helitron-N3_DR    RC/Helitron           (223)   2793    2731 2903285  
   203    3.0  0.0  1.5  chr5              40559927 40559993 (31940383) C CryptonV-N1_DR    DNA/Crypton-V        (4064)   5987    5922 2903286 *
  1260   12.9  3.5  2.1  chr5              40560044 40560273 (31940103) C L1-40_DR          LINE/L1               (266)   5493    5261 2903287  
   411    8.4  8.1 10.9  chr5              40560270 40560322 (31940054) C EnSpm-N34_DR      DNA/CMC-EnSpm         (553)    537     382 2903288 *
   553    4.9  1.3  0.3  chr5              40560323 40560429 (31939947) C DNA7-N1_DR        DNA/Zisupton         (9119)   1298    1187 2903289  
   513   10.7  0.9  0.0  chr5              40560342 40560453 (31939923) + hAT-N70_DR        DNA/hAT?                551    663   (662) 2903290 *
   367   16.7  7.1  0.7  chr5              40560454 40560468 (31939908) + EnSpm-N42B_DR     DNA/CMC-EnSpm          1346   1480  (2824) 2903291  
   252   25.3  6.0  0.0  chr5              40561406 40561488 (31938888) C DNA-X-3_DR        DNA                   (993)    481     394 2903292 *
  2303   13.0  1.9  1.3  chr5              40561425 40561797 (31938579) C HE1_DR1           SINE/tRNA-V-RTE        (27)    375       1 2903293  
   347   20.9  3.4  2.2  chr5              40561721 40561748 (31938628) + DNA8-10_DR        DNA/hAT-Ac             2738   2825  (1192) 2903294 *
   397   16.9  0.0  0.0  chr5              40561749 40561807 (31938569) C EnSpm-N44_DR      DNA/CMC-EnSpm        (3182)   5470    5412 2903295  
   236   26.8  1.4  1.4  chr5              40561966 40562037 (31938339) C TDR17B            DNA/Sola-1            (983)    563     492 2903296  
   261   26.3  0.0  0.0  chr5              40562192 40562248 (31938128) + hAT-N141_DR       DNA/hAT-Charlie           7     63   (131) 2903297 *
   598   17.4  7.4  0.4  chr5              40562247 40562410 (31937966) + EnSpm-N5_DR       DNA/CMC-EnSpm            97    235    (55) 2903298  
   441   19.4  8.3  0.8  chr5              40562471 40562579 (31937797) C HarbingerN6B_DR   DNA/PIF-Harbinger       (1)    721     605 2903299  
   655   11.0  2.0  0.0  chr5              40562668 40562767 (31937609) C DNAX-15_DR        DNA                   (665)    102       1 2903300  
   531   18.6  5.8  1.6  chr5              40562768 40562780 (31937596) C DNA-8-22_DR       DNA/hAT-Ac            (770)    628     540 2903301  
  1758   19.6  5.6  6.8  chr5              40562800 40563263 (31937113) C DNA-3-5_DR        DNA/PIF-Harbinger     (615)    459       1 2903302  
   303   11.9  0.0  0.0  chr5              40563511 40563552 (31936824) C EnSpm-N48B_DR     DNA/CMC-EnSpm        (5303)   1656    1615 2903303  
   432   15.7  0.9  9.6  chr5              40563687 40563799 (31936577) + Harbinger-N23_DR  DNA/PIF-Harbinger       127    230   (207) 2903304  
  3157   12.4  3.7  3.2  chr5              40564038 40564604 (31935772) + L2-4_DRe          LINE/L2                3038   3607     (0) 2903305  
   263   19.7  0.0  1.3  chr5              40565900 40565976 (31934400) + EnSpm-9_DR        DNA/CMC-EnSpm           725    800  (7820) 2903306  
   251   17.9  0.0  4.5  chr5              40566494 40566563 (31933813) C ENSPM-6_DR        DNA/CMC-EnSpm       (29991)   2625    2559 2903307 *
  2580    8.7  0.3  0.5  chr5              40566504 40566885 (31933491) + Mariner-N38_DR    DNA/TcMar-Tc1           167    547     (0) 2903308  
   236   18.6  0.0  3.7  chr5              40566843 40566898 (31933478) + MuDR-2_DR         DNA/MULE-MuDR         18076  18129  (5804) 2903309 *
   286   14.8  0.0  1.9  chr5              40566851 40566905 (31933471) + Kolobok-4_DR      DNA/Kolobok-T2         3460   3513  (3118) 2903310 *
   294   14.0  0.0  0.0  chr5              40566857 40566906 (31933470) C MuDR-2_DR         DNA/MULE-MuDR        (8066)  15867   15818 2903311 *
  1769   14.6 11.8  1.8  chr5              40566897 40567245 (31933131) C HE1_DR1           SINE/tRNA-V-RTE        (18)    384       2 2903312  
  1114   21.2  4.9 14.2  chr5              40567246 40567281 (31933095) C DNA8-10_DR        DNA/hAT-Ac           (1821)   2155    1839 2903313  
   621   17.1 15.6  8.7  chr5              40567294 40567543 (31932833) C CryptonV-N6_DR    DNA/Crypton-V         (289)    273       8 2903314  
   234   12.5  0.0  2.5  chr5              40567711 40567751 (31932625) C CR1-24_DR         LINE/L2               (624)   1623    1584 2903315  
  1855   14.4  3.0  0.0  chr5              40567790 40568087 (31932289) + SINE2-4_DR        SINE/tRNA-V-RTE          65    371     (0) 2903316  
   469   16.3  7.6  0.0  chr5              40568010 40568101 (31932275) + DNA2-16_DR        DNA                    8163   8261  (9790) 2903317 *
   213   27.3  0.0  0.0  chr5              40568407 40568461 (31931915) C L1-22_DR          LINE/L1               (967)   4607    4553 2903318  
   538   12.5  1.1  0.0  chr5              40569290 40569377 (31930999) C hAT-N177_DR       DNA/hAT-Tip100        (380)    590     502 2903319  
   765   15.3  2.4  4.3  chr5              40569426 40569589 (31930787) C hAT-N137_DR       DNA/hAT-Ac            (840)   2731    2571 2903320 *
   828   10.2  3.6  1.4  chr5              40569451 40569589 (31930787) C HE1_DR1           SINE/tRNA-V-RTE        (16)    386     245 2903321  
   674   19.0  4.6  2.8  chr5              40569590 40569615 (31930761) C EnSpm-17_DR       DNA/CMC-EnSpm        (6303)   2937    2798 2903322  
  1554   11.7  0.4  2.3  chr5              40569819 40570081 (31930295) + TDR17B            DNA/Sola-1               18    275  (1271) 2903323  
   480   11.7 15.2  1.6  chr5              40570086 40570250 (31930126) + TDR17B            DNA/Sola-1              991   1177   (369) 2903324  
  4751    9.3  5.9  0.3  chr5              40570614 40571304 (31929072) + L2-2_DRe          LINE/L2                3509   4238     (0) 2903325  
   327   24.3  0.0  5.3  chr5              40571848 40571947 (31928429) C Kolobok-N10_DR    DNA/Kolobok             (0)    643     549 2903326  
   247   19.1  0.0  0.0  chr5              40572071 40572117 (31928259) C Kolobok-N10_DR    DNA/Kolobok           (494)    149     103 2903326  
   537   17.7  8.1  0.0  chr5              40572160 40572283 (31928093) + Kolobok-N16_DR    DNA/Kolobok?             14    147  (1095) 2903327  
  1181   13.2  2.0  0.5  chr5              40572284 40572481 (31927895) + ENSPM-6_DR        DNA/CMC-EnSpm         22548  22748  (9868) 2903328  
   520   17.6  0.0 12.5  chr5              40572484 40572600 (31927776) + Kolobok-N16_DR    DNA/Kolobok?            146    249   (993) 2903329  
   325   15.5  4.2  1.4  chr5              40572657 40572667 (31927709) + hAT-N127_DR       DNA/hAT-Charlie        9648   9721   (595) 2903330  
   330   13.3  1.6  1.6  chr5              40572668 40572728 (31927648) + L2-5_DRe          LINE/L2                2163   2223     (4) 2903331  
   208   13.9  2.3  0.0  chr5              40572742 40572784 (31927592) + Kolobok-N16_DR    DNA/Kolobok?            264    307   (935) 2903332 *
  2096    9.3  0.3  1.4  chr5              40572774 40573066 (31927310) + SINE2-4_DR        SINE/tRNA-V-RTE          82    371     (0) 2903333  
  1502   16.1  1.8  6.6  chr5              40572785 40573116 (31927260) C DNAX-23_DR        DNA                  (2082)   9719    9403 2903334 *
   522   12.6  1.7  0.3  chr5              40573089 40573187 (31927189) + Kolobok-N16_DR    DNA/Kolobok?           1035   1112   (130) 2903335 *
   245   27.4  8.0  0.8  chr5              40573170 40573294 (31927082) C DNA-N44_DR        DNA/Kolobok-T2         (34)    498     365 2903336 *
  6560   11.3  5.6  5.4  chr5              40573184 40574321 (31926055) + Kolobok-N2B_DR    DNA/Kolobok-T2           51   1190     (0) 2903337  
   267   25.6  9.3  0.0  chr5              40575362 40575447 (31924929) + DNA-8-22_DR       DNA/hAT-Ac                3     96  (1338) 2903338  
  1572    7.7  1.4  1.4  chr5              40575706 40575928 (31924448) + SINE2-4_DR        SINE/tRNA-V-RTE         149    371     (0) 2903339  
   833   17.9  2.0  7.9  chr5              40575751 40575950 (31924426) + Helitron-2_DR     RC/Helitron           23655  23843  (3569) 2903340 *
   963   11.3  2.3  4.0  chr5              40575789 40575964 (31924412) C DNA9-6_DR         DNA                  (3290)   4594    4422 2903341  
   589   11.8  1.4  5.1  chr5              40575864 40576006 (31924370) + TDR9              DNA                       7    144    (64) 2903342 *
   499   16.9  2.6  1.8  chr5              40576151 40576280 (31924096) C TDR24             DNA                     (0)    444     326 2903343  
   327   12.5  1.8  0.0  chr5              40576257 40576312 (31924064) C Merlin-1_DR       DNA/Merlin           (8325)   2202    2146 2903344 *
   310   14.9  1.5  1.5  chr5              40576269 40576336 (31924040) + Zisupton-6_DR     DNA/Zisupton           8928   8995 (13121) 2903345 *
  3928    6.1  1.7  1.8  chr5              40576281 40576841 (31923535) + Merlin-1_DR       DNA/Merlin             1625   2177  (8350) 2903346  
   297   19.3  2.1  1.1  chr5              40576313 40576361 (31924015) + Helitron-N3B_DR   RC/Helitron            5113   5196  (1408) 2903347 *
  1597   14.5  6.1  0.0  chr5              40576828 40577123 (31923253) C TDR24             DNA                   (128)    316       3 2903343  
   474   10.5  0.9  3.8  chr5              40577124 40577212 (31923164) C Merlin-1_DR       DNA/Merlin           (8267)   2260    2175 2903348  
   386   11.8  4.9  0.0  chr5              40577127 40577228 (31923148) + Dada-tL_DR        DNA/Dada               4704   4810  (5597) 2903349 *
   397    8.4  0.0  4.2  chr5              40577148 40577246 (31923130) + P-1_DR            DNA/P                  7529   7623  (2345) 2903350 *
   763   23.9 11.7  1.1  chr5              40577211 40577459 (31922917) + hAT-N88_DR        DNA/hAT-Ac              307    581     (1) 2903351  
   387   12.6  9.4  0.7  chr5              40577247 40577274 (31923102) + hAT-N134B_DR      DNA/hAT?                743    880    (46) 2903352 *
  6343    8.3  3.6  0.5  chr5              40577687 40578595 (31921781) + TDR2              DNA/TcMar-Tc1             1    937     (0) 2903353  
   257   11.3  0.0  5.7  chr5              40580041 40580096 (31920280) C EnSpm-6N1_DR      DNA/CMC-EnSpm        (2788)   6448    6396 2903354 *
   570    2.4  0.0  0.0  chr5              40580050 40580133 (31920243) + (TTCA)n           Simple_repeat             2     85     (0) 2903355  
  2226    8.4  3.6  0.3  chr5              40580144 40580500 (31919876) + DNA-2-22_DR       DNA/CMC-EnSpm             2    370    (49) 2903356  
   313   22.6  7.1  8.0  chr5              40580421 40580646 (31919730) C EnSpm-N5B_DR      DNA/CMC-EnSpm         (850)    442     219 2903357 *
  1213   10.5 18.3  0.7  chr5              40580521 40580760 (31919616) + EnSpm-N5_DR       DNA/CMC-EnSpm             9    290     (0) 2903358  
  1336   14.2  8.3  8.0  chr5              40580810 40581122 (31919254) C HE1_DR1           SINE/tRNA-V-RTE        (88)    314       1 2903359  
   831   20.0  9.6 11.4  chr5              40581123 40581175 (31919201) C DNA6-6_DR         DNA                  (6787)   4494    4135 2903360  
   403   18.1 10.9  5.4  chr5              40582249 40582273 (31918103) + hAT-N150_DR       DNA/hAT-Blackjack      1027   1210   (473) 2903361  
   595   12.2 12.0  1.2  chr5              40582274 40582423 (31917953) C EnSpm-N4_DR       DNA/CMC-EnSpm          (16)    196      31 2903362  
   372   23.1  3.4  9.0  chr5              40582399 40582574 (31917802) + DNAX-23_DR        DNA                    9260   9426  (2375) 2903363 *
  2031   14.6  1.3  6.1  chr5              40582427 40582806 (31917570) + SINE2-4_DR        SINE/tRNA-V-RTE           9    371     (0) 2903364  
   560   19.8  0.6  7.4  chr5              40582669 40582826 (31917550) C Helitron-4_DR     RC/Helitron         (15415)  16453   16306 2903365 *
  1159   15.0  1.0  0.5  chr5              40583562 40583755 (31916621) + SINE2-4_DR        SINE/tRNA-V-RTE         177    371     (0) 2903366  
   440   20.6  0.8  5.1  chr5              40583646 40583768 (31916608) + CryptonV-N5_DR    DNA/Crypton-V          4712   4829 (19708) 2903367 *
   294   14.0 10.0  0.0  chr5              40583784 40583833 (31916543) C hAT-N88_DR        DNA/hAT-Ac             (32)    550     496 2903368  
   231   16.3  1.2  8.0  chr5              40583890 40583914 (31916462) + Zisupton-6_DR     DNA/Zisupton          13383  13452  (8659) 2903369  
   291    5.0  0.0  0.0  chr5              40583915 40583954 (31916422) + SINE2-5_DR        SINE/tRNA-V-RTE         241    280     (2) 2903370  
   251   17.8  6.1  6.1  chr5              40584390 40584455 (31915921) C CryptonV-1_DR     DNA/Crypton-V        (3243)  14630   14565 2903371  
   203   20.2  6.2 13.2  chr5              40584396 40584492 (31915884) + DNA8-20_DR        DNA/hAT               12694  12784  (8004) 2903372 *
   299   17.0 13.7  1.8  chr5              40584510 40584611 (31915765) + L2-1B_DR          LINE/L2                 781    894   (114) 2903373  
   233   18.4  2.3  0.0  chr5              40584572 40584619 (31915757) C Kolobok-1_DR      DNA/Kolobok-T2       (3318)   2985    2897 2903374 *
   252    7.7  0.0  0.0  chr5              40584620 40584658 (31915718) C DNA6-6_DR         DNA                  (3859)   7422    7384 2903375 *
   597   21.2  0.5 10.7  chr5              40584627 40584821 (31915555) + DNA6-6_DR         DNA                    7820   7996  (3285) 2903376 *
   748   20.8  0.0  8.4  chr5              40584661 40584880 (31915496) + EnSpm-N11_DR      DNA/CMC-EnSpm          1532   1734  (3619) 2903377 *
  1907   14.1  5.3  3.0  chr5              40584707 40585074 (31915302) + DNA8-17_DR        DNA/hAT-Tip100         1309   1665   (148) 2903378  
   440   21.8 15.9  1.0  chr5              40584903 40585078 (31915298) C MuDR-2_DR         DNA/MULE-MuDR        (4893)  19040   18839 2903379 *
   248   21.6  0.0  0.0  chr5              40585539 40585589 (31914787) + BEL-44_DRe-I      LTR/Pao                1509   1559  (4823) 2903380  
   204   17.8  4.4  0.0  chr5              40585736 40585780 (31914596) + EnSpm-19_DR       DNA/CMC-EnSpm          2210   2256  (1490) 2903381  
   427   16.5  0.0  1.3  chr5              40586302 40586381 (31913995) C TDR9              DNA                   (129)     79       1 2903382  
  2327   12.9  2.4  0.0  chr5              40586382 40586686 (31913690) C HE1_DR1           SINE/tRNA-V-RTE        (87)    315       2 2903383  
  2102   15.8  1.0  4.2  chr5              40586687 40586732 (31913644) C EnSpm-N10_DR      DNA/CMC-EnSpm        (5936)   3372    3340 2903384  
   406    9.3 16.0  0.0  chr5              40586881 40586955 (31913421) C hAT-N88_DR        DNA/hAT-Ac              (0)    582     496 2903385  
  1516   14.1 15.1  1.1  chr5              40587076 40587395 (31912981) + HE1_DR1           SINE/tRNA-V-RTE           2    364     (7) 2903386  
   535   20.3 18.2  4.1  chr5              40587193 40587428 (31912948) + ZFERV-2N1-I_DR    LTR/ERV1               5795   6062   (915) 2903387 *
   341   17.3  3.7  1.2  chr5              40587613 40587694 (31912682) C CryptonV-1_DR     DNA/Crypton-V       (11116)   6757    6674 2903388 *
   509   22.4  7.4  0.6  chr5              40587628 40587789 (31912587) C Merlin-N5_DR      DNA/Merlin           (3629)    676     504 2903389 *
   554   22.2 11.9  8.0  chr5              40587703 40587846 (31912530) + CryptonV-1_DR     DNA/Crypton-V          7013   7364 (10509) 2903390  
   647   21.1 11.1  1.2  chr5              40587847 40588071 (31912305) C Merlin-N5_DR      DNA/Merlin           (3958)    347     101 2903389  
   554   22.2 11.9  8.0  chr5              40588072 40588089 (31912287) + CryptonV-1_DR     DNA/Crypton-V          7365   7413 (10460) 2903390  
   534   19.4  2.9  5.3  chr5              40588095 40588230 (31912146) C SINE2-1_DR        SINE/tRNA               (5)    193      61 2903391 *
  1192    6.4  0.8  4.7  chr5              40588212 40588229 (31912147) C TDR3              DNA/hAT-Charlie       (169)    227      44 2903392  
   954   14.2  0.6  2.9  chr5              40588230 40588403 (31911973) C DNA-6-N5B_DR      DNA                  (1572)   1951    1782 2903393  
  1827   18.1  3.0  3.3  chr5              40588571 40588623 (31911753) + DNA6-6_DR         DNA                    4142   4534  (6747) 2903394  
  2421   10.6  0.0  0.6  chr5              40588624 40588964 (31911412) + SINE2-4_DR        SINE/tRNA-V-RTE           6    344    (27) 2903395  
   400   17.5  3.7  4.7  chr5              40588872 40588979 (31911397) + CryptonV-N5_DR    DNA/Crypton-V          4844   4950 (19587) 2903396 *
   644   12.5  0.0 19.3  chr5              40589459 40589637 (31910739) C CryptonV-N4_DR    DNA/Crypton-V        (8390)   5103    4954 2903397 *
  2546   12.9  0.5 14.4  chr5              40589495 40590102 (31910274) + Mariner-N38_DR    DNA/TcMar-Tc1            13    546     (1) 2903398  
   620   15.8  6.5 17.3  chr5              40589638 40589686 (31910690) + Helitron-4_DR     RC/Helitron           13514  13720 (18148) 2903399 *
   251   22.1  0.0 20.0  chr5              40590027 40590063 (31910313) + hAT-N164_DR       DNA/hAT-Tip100         1293   1347   (693) 2903400  
   282    7.2  0.0  4.8  chr5              40590064 40590107 (31910269) C hAT-N21B_DR       DNA/hAT-Ac            (549)    752     711 2903401  
   251   22.1  0.0 20.0  chr5              40590108 40590122 (31910254) + hAT-N164_DR       DNA/hAT-Tip100         1348   1372   (668) 2903400  
   613    6.2  0.5 18.3  chr5              40591130 40591180 (31909196) C EnSpm-N42_DR      DNA/CMC-EnSpm         (430)    822     739 2903402  
   756    3.8  0.0 20.9  chr5              40591181 40591348 (31909028) + DNA-X-5_DR        DNA/hAT                 995   1133    (88) 2903403  
   350   12.5  1.3  9.1  chr5              40591313 40591442 (31908934) + EnSpm-N25_DR      DNA/CMC-EnSpm           774    993  (3692) 2903404 *
   694   17.3  5.7  4.3  chr5              40591349 40591409 (31908967) + Zisupton-6_DR     DNA/Zisupton           1130   1361 (20755) 2903405  
   613    6.2  0.5 18.3  chr5              40591410 40591528 (31908848) C EnSpm-N42_DR      DNA/CMC-EnSpm         (430)    738     538 2903402  
   471    7.3  0.9  0.0  chr5              40591429 40591537 (31908839) + ERV1-7_DR-I       LTR/ERV1               1706   1815  (4888) 2903406 *
   467   11.4  0.0  1.9  chr5              40591443 40591549 (31908827) C Merlin-1_DR       DNA/Merlin           (9399)   1128    1024 2903407 *
   268   11.9  2.0 24.4  chr5              40591491 40591514 (31908862) C Harbinger-N15_DR  DNA/PIF-Harbinger     (531)   1772    1767 2903408 *
   839   13.8 18.7  2.0  chr5              40591515 40591728 (31908648) + TDR6              DNA                       1    249     (1) 2903409  
   219    5.9 10.0  2.7  chr5              40592113 40592123 (31908253) C L1-11_DR          LINE/L1              (1895)   5429    5357 2903410  
   275    1.8  0.0  1.8  chr5              40592124 40592180 (31908196) + DNA-6-N2_DR       DNA                    4209   4264   (792) 2903411  
   266    4.5  2.9  2.9  chr5              40592125 40592193 (31908183) + DNA-1-7_DR        DNA/PIF-Harbinger       683    751   (687) 2903412 *
   256    8.8  0.0 10.0  chr5              40592127 40592214 (31908162) + hAT-N178B_DR      DNA/hAT-Ac              138    217  (1666) 2903413 *
   242   20.6  9.6  2.0  chr5              40592264 40592277 (31908099) C CryptonV-N4_DR    DNA/Crypton-V        (8381)   5112    5092 2903414  
  2434    5.3  1.8  0.3  chr5              40592278 40592618 (31907758) C Mariner-N38_DR    DNA/TcMar-Tc1           (3)    544     199 2903415  
   796   11.4  1.5  3.0  chr5              40592617 40592752 (31907624) C Crack-3_DR        LINE/L2               (164)   3556    3423 2903416 *
   477   14.6  1.2  1.2  chr5              40592745 40592827 (31907549) C Crack-3_DR        LINE/L2               (505)   3215    3133 2903416 *
   240   22.2  0.0  0.0  chr5              40593662 40593706 (31906670) C hAT-N154_DR       DNA/hAT-Tip100       (1061)    334     290 2903417  
   202   23.6  0.0  1.8  chr5              40594496 40594551 (31905825) + Gypsy132-I_DR     LTR/Gypsy              4978   5032  (1491) 2903418  
  3752   13.3  3.5  8.8  chr5              40594919 40595724 (31904652) + hAT-N58_DR        DNA/hAT-Ac                1   1371    (50) 2903419  
   700   16.3 13.2  0.5  chr5              40595699 40595895 (31904481) + TDR6              DNA                      29    250     (0) 2903420 *
  2434   10.7  0.9  0.0  chr5              40595923 40596260 (31904116) + SINE2-4_DR        SINE/tRNA-V-RTE          29    369     (2) 2903421  
  2018   16.6  2.1  1.3  chr5              40595928 40596306 (31904070) C DNA6-6_DR         DNA                  (4119)   7162    6781 2903422 *
   370   22.8  4.4  5.6  chr5              40596441 40596621 (31903755) + EnSpm-N13_DR      DNA/CMC-EnSpm          7628   7806 (14343) 2903423  
   349   18.8 17.0  7.0  chr5              40596446 40596668 (31903708) C hAT-N21_DR        DNA/hAT-Charlie       (609)   1237     994 2903424 *
  1103   10.0  1.7  0.0  chr5              40596683 40596862 (31903514) + DNA-2-22_DR       DNA/CMC-EnSpm           237    419     (0) 2903425  
   367   15.3  3.5  1.1  chr5              40596788 40596873 (31903503) C DNA2-6_DR         DNA/CMC-EnSpm        (1612)   1473    1386 2903426 *
  2120   16.6 16.0  0.3  chr5              40598684 40598709 (31901667) C Merlin-1_DR       DNA/Merlin           (8326)   2201    2067 2903427  
  2426    8.1 20.5  0.0  chr5              40598710 40599152 (31901224) + Mariner-N38_DR    DNA/TcMar-Tc1             1    534    (13) 2903428  
   960    7.3  1.3  0.0  chr5              40599152 40599301 (31901075) + Ginger1-N1_DR     DNA/Ginger-1            290    441  (2217) 2903429 *
  2120   16.6 16.0  0.3  chr5              40599153 40599246 (31901130) C Merlin-1_DR       DNA/Merlin           (8326)   2066    1551 2903427  
  1087    8.3  0.0  2.2  chr5              40599170 40599401 (31900975) + (TCTA)n           Simple_repeat             1    226     (0) 2903430 *
   206   25.4  0.7  2.6  chr5              40599267 40599420 (31900956) + Zisupton-6_DR     DNA/Zisupton           9206   9356 (12760) 2903431 *
   341   20.3  0.0  3.8  chr5              40599287 40599424 (31900952) C hAT-13_DR         DNA/hAT-Tip100        (282)   2520    2388 2903432  
   295   23.5  0.6  2.5  chr5              40599296 40599337 (31901039) + DNA-TA-4_DR       DNA/TcMar              1422   1528  (8267) 2903433 *
   397   11.9  6.7  2.8  chr5              40599338 40599441 (31900935) + Harbinger3_DR     DNA/PIF-Harbinger      2046   2153  (1446) 2903434 *
   497   15.1  5.9  0.5  chr5              40599402 40599414 (31900962) C HAT1_DR           DNA/hAT-Ac           (2633)    655     397 2903435  
   295   23.5  0.6  2.5  chr5              40599442 40599461 (31900915) + DNA-TA-4_DR       DNA/TcMar              1529   1584  (8211) 2903433  
  1496    6.7  0.0  0.9  chr5              40599540 40599751 (31900625) + EnSpm-N4_DR       DNA/CMC-EnSpm             2    211     (1) 2903436  
   211   25.8  0.0  0.0  chr5              40600830 40600891 (31899485) + Gypsy120-LTR_DR   LTR/Gypsy                53    114   (922) 2903437  
  5048    9.1  8.1  3.2  chr5              40601273 40602086 (31898290) + HarbingerN5_DR    DNA/PIF-Harbinger         9    861     (0) 2903438  
  1731    6.9  1.3  0.4  chr5              40602115 40602347 (31898029) + SINE2-3B_DR       SINE/tRNA-V             115    349     (2) 2903439  
  1200   12.5 25.6  0.3  chr5              40602454 40602734 (31897642) + HarbingerN5_DR    DNA/PIF-Harbinger         1    352   (509) 2903440  
  1034   10.7 11.9  0.0  chr5              40602732 40602899 (31897477) + HarbingerN5_DR    DNA/PIF-Harbinger       674    861     (0) 2903441 *
   685   26.0  0.0  4.7  chr5              40602933 40603134 (31897242) + SINE2-1_DR        SINE/tRNA                 1    193     (5) 2903442  
  2827    7.3  7.0  2.2  chr5              40603309 40603824 (31896552) C TDR7              DNA                     (1)    540       1 2903443  
   207   16.3  4.0  2.0  chr5              40603796 40603845 (31896531) + Merlin-2_DR       DNA/Merlin             7740   7790  (6131) 2903444 *
   255   25.7  4.6 10.3  chr5              40605082 40605096 (31895280) C EnSpm-N1_DR       DNA/CMC-EnSpm        (1550)    980     938 2903445  
   446   20.9  0.0  8.0  chr5              40605097 40605114 (31895262) + EnSpm-8_DR        DNA/CMC-EnSpm          7670   7677  (1764) 2903446  
   750   14.9  0.0 10.9  chr5              40605115 40605287 (31895089) + ANGEL             DNA/Kolobok               1    156   (153) 2903447  
   255   25.7  4.6 10.3  chr5              40605232 40605276 (31895100) C EnSpm-N1_DR       DNA/CMC-EnSpm        (1550)    937     796 2903445 *
  2801   10.8  4.3  3.3  chr5              40605291 40605776 (31894600) + DNA-2-11_DR       DNA/TcMar-Fot1           27    517   (472) 2903448  
  3311    8.7  5.1  0.4  chr5              40605788 40606273 (31894103) + SINE3-1a          SINE/5S-Deu-L2           62    570     (0) 2903449  
   319   16.6  0.0  4.1  chr5              40606211 40606304 (31894072) + L2-56_DR          LINE/L2                1174   1252     (0) 2903450 *
   278    9.8  0.0  0.0  chr5              40606304 40606344 (31894032) + DNA-2-11_DR       DNA/TcMar-Fot1          688    728   (261) 2903451 *
   740   17.4  2.0  0.0  chr5              40606439 40606587 (31893789) + ANGEL             DNA/Kolobok             158    309     (0) 2903452  
   393   27.2  2.1  5.0  chr5              40606588 40606615 (31893761) C TE-X-13_DR        Unknown              (1154)   1232    1091 2903453  
   327   27.2  8.9  1.9  chr5              40606940 40606970 (31893406) C DNA9-3_DR         DNA/MULE-MuDR?       (5565)   5814    5774 2903454  
   799   19.2  7.6  0.0  chr5              40606971 40607142 (31893234) C TDR13             DNA                     (0)    772     588 2903455 *
  1723   15.8  7.1  3.9  chr5              40607118 40607467 (31892909) C TDR13             DNA                   (410)    362       2 2903455  
   315   16.9  3.2  0.0  chr5              40609397 40609478 (31890898) C DNA-5-8E_DR       DNA/hAT-hAT5            (0)    482     407 2903456  
   572   14.1 14.9  0.0  chr5              40609608 40609728 (31890648) + TDR13D            DNA                      57    195   (567) 2903457  
   662   22.3  6.0  3.8  chr5              40609748 40609929 (31890447) + TDR13D            DNA                     399    584   (178) 2903458  
   389   21.6 13.4  3.7  chr5              40609902 40610050 (31890326) C DNA2-7_DR         DNA                  (7591)   2059    1897 2903459 *
   960   14.1  1.2  1.2  chr5              40609940 40610104 (31890272) + DNAX-21_DR        DNA                      34    198     (0) 2903460  
   344   15.5 14.1  0.0  chr5              40610106 40610176 (31890200) + TDR13D            DNA                     599    679    (83) 2903461  
   562   21.8  6.7  1.6  chr5              40610307 40610506 (31889870) + DNA9-2_DR         DNA                     165    366  (3568) 2903462  
   409   14.6  7.4  1.1  chr5              40610530 40610642 (31889734) C DNA-5-8B_DR       DNA/hAT-hAT5          (269)    158      26 2903456  
   309   17.9  4.8  0.8  chr5              40611205 40611328 (31889048) C EnSpm-N31_DR      DNA/CMC-EnSpm?        (314)    775     647 2903463 *
   470    8.2  0.0  7.3  chr5              40611226 40611343 (31889033) C Merlin-1_DR       DNA/Merlin           (9363)   1164    1055 2903464  
   387   18.9  4.1  0.0  chr5              40611235 40611356 (31889020) + Zisupton-6_DR     DNA/Zisupton          16360  16486  (5630) 2903465 *
   447    9.6  0.0  2.6  chr5              40611270 40611387 (31888989) + EnSpm-N42B_DR     DNA/CMC-EnSpm          1347   1461  (2843) 2903466  
   277   20.6  8.0  4.8  chr5              40611321 40611483 (31888893) C SAT-26_DR         Satellite            (2361)   1522    1355 2903467 *
   511    8.7  3.8  4.3  chr5              40611329 40611356 (31889020) C EnSpm-N2_DR       DNA/CMC-EnSpm         (937)   3076    2979 2903468  
   409   13.5  8.0  1.9  chr5              40611388 40611420 (31888956) C Kolobok-4_DR      DNA/Kolobok-T2       (1505)   5126    4967 2903469  
   312   18.5  9.9  0.0  chr5              40611424 40611504 (31888872) + Merlin-N3_DR      DNA/Merlin                9     97   (158) 2903470  
  9929    4.7  0.4  0.1  chr5              40611529 40612758 (31887618) + LOOPERN1_DR       DNA/Kolobok-T2            1   1234     (0) 2903471  
  5293   10.7 27.2  1.0  chr5              40612759 40613829 (31886547) + hAT-N22B_DR       DNA/hAT-Ac               32   1379     (0) 2903472  
   722   13.0 12.9  0.6  chr5              40613830 40613983 (31886393) + Merlin-N3_DR      DNA/Merlin               83    255     (0) 2903473  
   397   19.0 13.9  0.9  chr5              40614850 40614865 (31885511) + DNA6-1_DR         DNA/hAT-hAT5            135    163   (986) 2903474  
   981   15.5  8.9  3.1  chr5              40614866 40615078 (31885298) + HATN12_DR         DNA/hAT-Ac                1    225   (354) 2903475  
   270   15.8  0.0  3.0  chr5              40615061 40615164 (31885212) C EnSpm-N11_DR      DNA/CMC-EnSpm        (4775)    578     478 2903476 *
   500   17.9  2.3  1.1  chr5              40615073 40615247 (31885129) C Penelope-1_DR     LINE/Penelope         (294)   4152    3976 2903477 *
   799   17.2  1.6  4.6  chr5              40615092 40615119 (31885257) C Zisupton-6_DR     DNA/Zisupton        (12755)   9361    9179 2903478  
   818   12.2  4.8 14.0  chr5              40615120 40615245 (31885131) C Helitron-N3B_DR   RC/Helitron          (4111)   2493    2385 2903479  
   208   26.4  8.7  1.8  chr5              40615246 40615349 (31885027) + Mariner-6_DR      DNA/TcMar-Tc1             1    111  (1518) 2903480 *
  1423    8.2  5.9  0.0  chr5              40615328 40615547 (31884829) C Merlin-N3_DR      DNA/Merlin             (22)    233       1 2903481  
   208   10.9  4.1  6.2  chr5              40615505 40615553 (31884823) + EnSpm-N59_DR      DNA/CMC-EnSpm?         1951   1998  (1671) 2903482 *
  1797   12.5  2.6  3.3  chr5              40615548 40615886 (31884490) + HATN12_DR         DNA/hAT-Ac              243    579     (0) 2903483  
   832   16.7 14.4  0.0  chr5              40616523 40616696 (31883680) C ANGEL             DNA/Kolobok           (110)    199       1 2903484  
   303   14.6 16.4  9.5  chr5              40616560 40616571 (31883805) + EnSpm-N39C_DR     DNA/CMC-EnSpm?         1810   1902  (1691) 2903485 *
   349   23.1 16.4  1.2  chr5              40616572 40616711 (31883665) + IS3EU-4_DR        DNA/IS3EU              4435   4595 (10434) 2903486  
  1668    9.8  3.5  1.9  chr5              40616771 40617029 (31883347) + Gypsy-117-I_DR    LTR/Gypsy              4651   4913     (0) 2903487  
  1130   15.0  8.4  1.9  chr5              40617030 40617280 (31883096) + Gypsy-117-LTR_DR  LTR/Gypsy                 1    267   (481) 2903487 *
  1657   17.8 10.8  1.0  chr5              40617257 40617299 (31883077) + EnSpm-N17_DR      DNA/TcMar              2982   3278  (1915) 2903488  
  1893   10.9 14.3  0.6  chr5              40617300 40617621 (31882755) + SINE2-4_DR        SINE/tRNA-V-RTE           1    366     (5) 2903489  
   232   11.1  0.0  0.0  chr5              40617622 40617657 (31882719) + Gypsy-117-LTR_DR  LTR/Gypsy               372    407   (341) 2903487 *
  1657   17.8 10.8  1.0  chr5              40617622 40617636 (31882740) + EnSpm-N17_DR      DNA/TcMar              3279   3398  (1795) 2903488  
  3456   14.5  8.3  1.9  chr5              40617657 40618304 (31882072) C DNA2-2_DR         DNA                    (97)    689       1 2903490  
  1541   11.2  9.4  1.2  chr5              40618312 40618608 (31881768) + Gypsy-117-LTR_DR  LTR/Gypsy               428    748     (0) 2903487  
  5157   13.4  5.2  5.0  chr5              40620475 40621509 (31878867) + Harbinger-4N1B_DR DNA/PIF-Harbinger         1   1037   (126) 2903491  
   595   10.9  0.9  5.9  chr5              40621500 40621606 (31878770) + L2-5_DRe          LINE/L2                2126   2227     (0) 2903492 *
   878   21.3  4.5 11.6  chr5              40621867 40622400 (31877976) + hAT-N129_DR       DNA/hAT-Ac               15    764     (0) 2903493  
   393   15.7  0.0  3.6  chr5              40622636 40622721 (31877655) + hAT-N91_DR        DNA/hAT-Ac              229    311    (44) 2903494  
  2285   13.5 11.4  8.0  chr5              40623517 40624110 (31876266) + DNA-5-1_DR        DNA/hAT?                  1    613   (126) 2903495  
   393   12.0  0.0  0.0  chr5              40624108 40624157 (31876219) + SINE2-3_DR        SINE/tRNA-V-RTE           1     50   (318) 2903496 *
   563   20.9 21.7  2.7  chr5              40624119 40624158 (31876218) C DNA7-N2_DR        DNA/hAT-hAT6          (325)   1689    1428 2903497  
  1178   11.7  4.4  0.5  chr5              40624159 40624339 (31876037) + SINE2-3_DR        SINE/tRNA-V-RTE         178    365     (3) 2903496  
   319   15.6  1.2  5.1  chr5              40624269 40624349 (31876027) + DNA-X-3_DR        DNA                     394    471  (1003) 2903498 *
   290   15.2 46.7  0.0  chr5              40624325 40624336 (31876040) + DNA-5-1_DR        DNA/hAT?                586    739     (0) 2903499 *
   310   12.9 51.6  0.0  chr5              40624337 40624429 (31875947) + hAT-N176_DR       DNA/hAT-Tip100          490    630     (0) 2903500  
  2514   14.1 17.1  0.2  chr5              40624784 40625252 (31875124) + Harbinger-8N2_DR  DNA/PIF-Harbinger         1    548     (0) 2903501  
   221   13.2  7.9  0.0  chr5              40625227 40625264 (31875112) + EnSpm-N10_DR      DNA/CMC-EnSpm          4586   4626  (4682) 2903502 *
   355   23.1  6.2  4.3  chr5              40625413 40625525 (31874851) C Kolobok-N10_DR    DNA/Kolobok           (336)    307     193 2903503  
   300   15.9  4.5 10.3  chr5              40625655 40625787 (31874589) C Harbinger-5_DR    DNA/PIF-Harbinger    (5827)    832     707 2903504  
   288   10.4  0.0  5.8  chr5              40625716 40625807 (31874569) C hAT-N180_DR       DNA/hAT?              (257)    894     808 2903505 *
   284    5.1 18.6  1.8  chr5              40625718 40625731 (31874645) + DNA-N43_DR        DNA/TcMar-Fot1          515    611   (443) 2903506 *
   442    3.4  0.0  0.0  chr5              40625732 40625850 (31874526) C Zisupton-7_DR     DNA/Zisupton         (5587)  11495   11377 2903507  
   298   11.7  0.8  0.0  chr5              40625740 40625867 (31874509) + Polinton-1_DR     DNA/Maverick          17624  17752   (733) 2903508 *
   388   16.2  4.6  2.7  chr5              40626655 40626668 (31873708) + MuDR-2_DR         DNA/MULE-MuDR         18820  18929  (5004) 2903509  
   463   11.8  4.3  1.0  chr5              40626669 40626762 (31873614) C hAT-N137_DR       DNA/hAT-Ac            (842)   2729    2633 2903510  
   247   21.9  9.5  0.0  chr5              40626732 40626752 (31873624) + Helitron-1_DR     RC/Helitron           26085  26145   (155) 2903511 *
   253   17.6  0.0  0.0  chr5              40626753 40626820 (31873556) + hAT-N178B_DR      DNA/hAT-Ac              129    196  (1687) 2903512 *
   384   18.8 22.2  0.0  chr5              40626767 40626829 (31873547) C EnSpm-N11_DR      DNA/CMC-EnSpm        (1521)   3832    3730 2903513  
   247   21.9  9.5  0.0  chr5              40626821 40626836 (31873540) + Helitron-1_DR     RC/Helitron           26146  26199   (101) 2903511 *
   474   11.1  3.7  0.0  chr5              40626830 40626910 (31873466) C HE1_DR1           SINE/tRNA-V-RTE        (12)    390     307 2903514  
   387   14.8  4.9  1.2  chr5              40626838 40626919 (31873457) + hAT-N142B_DR      DNA/hAT?                712    796  (1204) 2903515 *
   240   15.5  6.8  1.6  chr5              40626873 40626931 (31873445) C CryptonV-N5_DR    DNA/Crypton-V       (18716)   5821    5760 2903516 *
  2072   14.2  1.9  6.3  chr5              40627129 40627557 (31872819) + hAT-N52_DR        DNA/hAT-Ac                1    411   (410) 2903517  
   697   17.1 10.8  0.0  chr5              40627554 40627682 (31872694) + hAT-N52B_DR       DNA/hAT-Ac              541    683     (0) 2903518 *
   309    4.4  1.1  0.0  chr5              40627683 40627765 (31872611) C Polinton-4_DR     DNA/Maverick         (3100)  17187   17104 2903519 *
   715    7.6  4.1  5.2  chr5              40627685 40627879 (31872497) + ERV1-N3-I_DR      LTR/ERV1               3626   3818   (773) 2903520  
   214   17.2  0.0  1.6  chr5              40627854 40627918 (31872458) + DNA-TA-4_DR       DNA/TcMar              4663   4726  (5069) 2903521 *
   630   12.2  5.5  2.2  chr5              40627880 40627902 (31872474) + Polinton-1_DR     DNA/Maverick          17607  17831   (654) 2903522  
   448   17.6 11.0  0.0  chr5              40627907 40627997 (31872379) C EnSpm-N48B_DR     DNA/CMC-EnSpm        (6086)    873     773 2903523  
   437   15.6 17.8  2.2  chr5              40627908 40628025 (31872351) + hAT-N29_DR        DNA/hAT-Tip100         1227   1362   (218) 2903524 *
   644   29.7 12.2  4.5  chr5              40627923 40628332 (31872044) + CryptonV-N5_DR    DNA/Crypton-V          4090   4461 (20076) 2903525  
   441   17.1 17.9  0.8  chr5              40627998 40628012 (31872364) C DNA7-N2_DR        DNA/hAT-hAT6          (466)   1548    1425 2903526 *
   422   20.9 15.6  0.7  chr5              40628013 40628041 (31872335) + DNA8-25_DR        DNA                    2042   2196  (1771) 2903527  
   416   21.2  7.7  5.2  chr5              40628201 40628369 (31872007) C Merlin-1_DR       DNA/Merlin           (6058)   4469    4297 2903528 *
  2565    5.5  3.8  0.0  chr5              40628362 40628706 (31871670) + EXPANDER1_DR      LINE/RTE-BovB          2917   3274    (91) 2903529 *
 24360    0.9  0.0  0.7  chr5              40628704 40631494 (31868882) + L2-2_DRe          LINE/L2                1467   4238     (0) 2903530  
   772    6.1  0.0  0.0  chr5              40631489 40631586 (31868790) + EXPANDER1_DR      LINE/RTE-BovB          3268   3365     (0) 2903529 *
   302   26.6  5.8  5.8  chr5              40631574 40631693 (31868683) + DIRS-1E-LTR_DR    LTR/Ngaro               381    500   (190) 2903531 *
   346   24.1 11.0  2.5  chr5              40631590 40631734 (31868642) C DNA9-6_DR         DNA                  (3273)   4611    4455 2903532 *
   488   17.6  8.9  3.1  chr5              40631610 40631732 (31868644) + hAT-N29_DR        DNA/hAT-Tip100         1221   1350   (230) 2903533  
   254   12.2  9.6  0.0  chr5              40631732 40631846 (31868530) + DNA-1-7_DR        DNA/PIF-Harbinger       620    745   (693) 2903534 *
   424   26.6  6.8  2.0  chr5              40631733 40631755 (31868621) + EnSpm-6N1_DR      DNA/CMC-EnSpm          6278   6430  (2806) 2903535  
   346   25.5  6.8  2.8  chr5              40631756 40631815 (31868561) C Merlin-1_DR       DNA/Merlin           (6056)   4471    4258 2903536  
   322   10.7  0.0  0.0  chr5              40631772 40631858 (31868518) + (TAA)n            Simple_repeat             1     87     (0) 2903537 *
   231   10.5  1.8  0.0  chr5              40631798 40631854 (31868522) + hAT-N47C_DR       DNA/hAT-Tip100          164    221  (2238) 2903538 *
   206   20.8  0.9  2.8  chr5              40631855 40631896 (31868480) C DNA-TA-4_DR       DNA/TcMar            (3658)   6118    6031 2903539  
   343    8.7  0.0  0.0  chr5              40633075 40633113 (31867263) + L2-3_DRe          LINE/L2                4632   4670   (398) 2903540  
  5249   10.7  4.6  2.1  chr5              40633114 40633943 (31866433) + hAT-N167_DR       DNA/hAT-Charlie           1    850     (0) 2903541  
  2416   11.7  1.7  2.0  chr5              40633944 40634345 (31866031) + L2-3_DRe          LINE/L2                4660   5060     (8) 2903540  
   222   19.5  0.0  0.0  chr5              40634482 40634522 (31865854) C ASAT_CY           Satellite             (105)    157     117 2903542  
  1059   12.1  2.9 10.7  chr5              40634778 40635018 (31865358) + DNA-8-24_DR       DNA/hAT-Tip100          484    707  (1076) 2903543  
   241   21.2  1.7 10.7  chr5              40634923 40635036 (31865340) C MuDR-2N1_DR       DNA/MULE-MuDR        (6278)   5947    5847 2903544 *
   225   23.1 16.7  2.5  chr5              40637291 40637325 (31863051) C CryptonV-N6_DR    DNA/Crypton-V         (257)    305     252 2903545  
   530   25.3 13.2  1.9  chr5              40637326 40637566 (31862810) + CryptonV-N7_DR    DNA/Crypton-V             1    268    (16) 2903546  
  1417   10.6 22.2  4.5  chr5              40637567 40637931 (31862445) C HATN1_DR          DNA/hAT                 (0)    427       1 2903547  
   236   10.0  1.6  6.6  chr5              40638093 40638156 (31862220) + SAT-20_DR         Satellite               294    354   (836) 2903548  
   776   17.2  8.8  3.3  chr5              40638199 40638402 (31861974) + CryptonV-N6_DR    DNA/Crypton-V           267    481    (81) 2903549  
  4488   11.1  2.4  2.4  chr5              40638405 40639168 (31861208) + hAT-N129_DR       DNA/hAT-Ac                1    764     (0) 2903550  
   594   17.4  1.7  1.7  chr5              40639068 40639184 (31861192) + DNA6-1_DR         DNA/hAT-hAT5            749    865   (284) 2903551 *
   213   26.7  5.6  3.3  chr5              40639180 40639268 (31861108) + CryptonV-N6_DR    DNA/Crypton-V           472    562     (0) 2903552 *
   201   23.2  0.0  6.2  chr5              40639211 40639279 (31861097) C DNA9TA1_DR        DNA/CMC-EnSpm        (1161)   2172    2108 2903553 *
   222   15.4  7.7  0.0  chr5              40639249 40639300 (31861076) C Zisupton-6_DR     DNA/Zisupton        (13685)   8431    8376 2903554 *
   241    7.5  5.0  0.0  chr5              40639254 40639293 (31861083) + EnSpm-N19_DR      DNA/CMC-EnSpm           572    613  (1859) 2903555  
   220   13.8  4.4  4.4  chr5              40639294 40639319 (31861057) + hAT-N70_DR        DNA/hAT?                611    676   (649) 2903556  
   220   15.1  2.7  2.7  chr5              40639301 40639318 (31861058) C Merlin-1_DR       DNA/Merlin           (8887)   1635    1566 2903557  
  1191   13.9 35.1  2.3  chr5              40640245 40640671 (31859705) C TDR25             DNA/hAT-Charlie        (16)    595      32 2903558  
  5135   13.9  6.2 10.5  chr5              40640837 40642184 (31858192) C L1-98_DR          LINE/L1                 (9)   2913    1619 2903559  
   203   27.1  2.3  2.3  chr5              40642282 40642368 (31858008) C BEL36-LTR_DR      LTR/Pao                (85)    509     423 2903560  
   826   10.3  0.0  0.0  chr5              40643286 40643401 (31856975) C hAT-N127_DR       DNA/hAT-Charlie      (3204)   7112    6997 2903561  
  3497    8.5  5.7  6.7  chr5              40644749 40645367 (31855009) + DNA-2-10_DR       DNA/TcMar                 1    613   (614) 2903562  
   435   23.3  0.0  2.5  chr5              40645344 40645466 (31854910) C Polinton-4N1_DR   DNA/Maverick         (5595)   4841    4722 2903563 *
  1247   15.5  3.7  0.4  chr5              40645366 40645637 (31854739) + Zisupton-6_DR     DNA/Zisupton           8594   8874 (13242) 2903564  
   676   15.8  2.9  0.0  chr5              40645487 40645657 (31854719) C EnSpm-N13_DR      DNA/CMC-EnSpm        (4441)  17708   17533 2903565 *
   323   20.9  1.3  6.0  chr5              40645529 40645686 (31854690) + Mariner-N29_DR    DNA/TcMar-ISRm11        368    518  (1247) 2903566 *
   200   10.2  9.4  7.4  chr5              40647000 40647052 (31853324) C BEL32-I_DR        LTR/Pao              (3810)   3063    3010 2903567  
   208   11.3  0.0  3.8  chr5              40647787 40647841 (31852535) + Nimb-6_DR         LINE/I                 5223   5275    (92) 2903568 *
   263   11.9  0.0  0.0  chr5              40647808 40647866 (31852510) + ENSPM-6_DR        DNA/CMC-EnSpm         28319  28377  (4239) 2903569  
   712   14.6 23.9  3.5  chr5              40647949 40648161 (31852215) C HATN12B_DR        DNA/hAT-Ac            (440)    255       1 2903570  
   210   18.7  4.6 13.8  chr5              40648094 40648180 (31852196) + EnSpm-N20_DR      DNA/CMC-EnSpm           810    889  (1985) 2903571 *
  1647    6.8  1.8  0.4  chr5              40648707 40648928 (31851448) + DNA8-10B_DR       DNA                       1    225     (0) 2903572  
  5346    9.4 10.5  1.6  chr5              40648934 40649818 (31850558) + Kolobok-N7_DR     DNA/Kolobok-T2            1    963   (213) 2903573  
  3628    8.8  3.4  5.9  chr5              40649888 40650844 (31849532) C Harbinger-4N1C_DR DNA/PIF-Harbinger       (0)   1206       1 2903574  
   766   10.1  0.9  0.9  chr5              40650848 40650957 (31849419) + Kolobok-N7_DR     DNA/Kolobok-T2         1067   1176     (0) 2903575  
   364   27.1  0.8  7.8  chr5              40650958 40650971 (31849405) + Merlin-2_DR       DNA/Merlin             6026   6141  (7780) 2903576  
   224   15.2  0.0  0.0  chr5              40651181 40651213 (31849163) + Dada-U1B_DR       DNA/Dada               4281   4313  (5215) 2903577 *
  3198    5.4  5.2  0.0  chr5              40651203 40651629 (31848747) + hAT-N32_DR        DNA/hAT-Charlie          53    501     (0) 2903578  
   601    5.4  0.8  0.0  chr5              40652859 40652988 (31847388) + (TATAA)n          Simple_repeat             4    134     (0) 2903579 *
  1270   17.7 10.1  7.5  chr5              40652899 40652934 (31847442) + DNA9-3_DR         DNA/MULE-MuDR?         9517   9849  (1530) 2903580  
  1694   18.1  3.1  3.1  chr5              40652935 40653316 (31847060) + CryptonV-2_DR     DNA/Crypton-V         20761  21142   (669) 2903581  
  1482   21.2  8.4  2.4  chr5              40652944 40652988 (31847388) C DNA9-3_DR         DNA/MULE-MuDR?       (9657)   1722    1561 2903582 *
  1914   16.9  9.9  0.0  chr5              40652989 40653320 (31847056) + SINE2-3_DR        SINE/tRNA-V-RTE           1    365     (3) 2903583  
  1482   21.2  8.4  2.4  chr5              40653321 40653408 (31846968) C DNA9-3_DR         DNA/MULE-MuDR?       (9657)   1560    1231 2903582  
   337   17.4  2.7  6.7  chr5              40654262 40654446 (31845930) C EnSpm-22N2_DR     DNA/CMC-EnSpm        (3064)   2483    2306 2903584 *
   450    5.1  0.7  3.6  chr5              40654309 40654450 (31845926) + Harbinger-N17_DR  DNA/PIF-Harbinger       274    411  (1234) 2903585  
   258   17.9  7.6  0.0  chr5              40654323 40654333 (31846043) C L1-53_DR          LINE/L1              (4660)   1786    1636 2903586 *
   613   17.6  0.8  3.2  chr5              40654334 40654462 (31845914) C hAT-N70_DR        DNA/hAT?              (654)    671     546 2903587  
   554    7.9  0.0  0.8  chr5              40654353 40654479 (31845897) C ZFERV-2-I_DR      LTR/ERV1             (9749)    815     690 2903588 *
   460    6.3  0.0 14.4  chr5              40654384 40654494 (31845882) C Harbinger-2_DR    DNA/PIF-Harbinger    (1907)   2420    2324 2903589 *
   242   29.7  1.8  7.1  chr5              40654388 40654550 (31845826) C IS3EU-4_DR        DNA/IS3EU             (858)  14171   14017 2903590 *
   436    8.6  1.4  9.9  chr5              40654480 40654494 (31845882) + Zisupton-7_DR     DNA/Zisupton          12398  12528  (4554) 2903591  
   652   15.4  6.0  4.8  chr5              40655595 40655623 (31844753) + EnSpm-N13_DR      DNA/CMC-EnSpm          7599   7784 (14365) 2903592  
   970    8.4  2.6  0.6  chr5              40655624 40655778 (31844598) C Mariner-N38_DR    DNA/TcMar-Tc1           (0)    547     390 2903593  
   278   14.6  1.4  7.1  chr5              40655725 40655798 (31844578) + Dada-tL_DR        DNA/Dada               1946   2015  (8392) 2903594 *
   242    9.4  0.0  0.0  chr5              40655779 40655810 (31844566) C DNA-TTAA-2_DR     DNA                   (637)     32       1 2903595 *
  5473   15.6  2.9  2.0  chr5              40655839 40656844 (31843532) C KolobokN78B_DR    DNA/Kolobok-T2          (2)   1015       1 2903596  
  2289    8.4  2.6  0.0  chr5              40659445 40659789 (31840587) C DNA-TA-1_DR       DNA/TcMar-Tc1           (0)    812     459 2903597  
  3726    8.0  4.0  2.3  chr5              40659790 40660337 (31840039) + hAT-N42_DR        DNA/hAT-Ac                2    558   (155) 2903598  
  8930    4.6  0.3  0.7  chr5              40660346 40661461 (31838915) + Harbinger-4N1C_DR DNA/PIF-Harbinger        96   1206     (0) 2903599  
  1919    8.1 13.2  0.0  chr5              40661463 40661758 (31838618) C DNA-TA-1_DR       DNA/TcMar-Tc1         (477)    335       1 2903597  
   555   25.4  0.0  0.0  chr5              40661769 40661906 (31838470) C HATN8_DR          DNA/Zisupton            (0)    255     118 2903600  
   343   20.2  6.6  2.1  chr5              40661889 40661906 (31838470) C CryptonV-N5_DR    DNA/Crypton-V       (20005)   4532    4438 2903601 *
   369   23.3  0.0  0.0  chr5              40661907 40661979 (31838397) C Mariner-N5B_DR    DNA/TcMar            (4194)   5250    5178 2903602 *
  1897   14.0  6.0  1.6  chr5              40661916 40662263 (31838113) C SINE2-4_DR        SINE/tRNA-V-RTE         (8)    363       1 2903603  
   357   25.2  7.2  0.0  chr5              40662264 40662371 (31838005) + hAT-N168_DR       DNA/hAT-Charlie        1576   1691   (165) 2903604  
   608   22.2  2.4  1.8  chr5              40664048 40664212 (31836164) C Kolobok-N2B_DR    DNA/Kolobok-T2          (0)   1190    1025 2903605  
   222   28.0  0.0  2.9  chr5              40664237 40664306 (31836070) + hAT-N165B_DR      DNA/hAT-Ac               11     78   (986) 2903606 *
  1235    8.9 12.6  1.5  chr5              40664250 40664488 (31835888) C HATN10B_DR        DNA/hAT-Ac             (21)    587     323 2903607  
   444   19.8 18.6  1.5  chr5              40664495 40664607 (31835769) C Copia-11B_DR-LTR  LTR/Gypsy?              (0)    468     337 2903608  
   586   12.4  6.2  7.0  chr5              40664613 40664742 (31835634) + Copia-11F_DR-LTR  LTR/Gypsy?                1    129   (316) 2903609  
   234   14.7  0.0  0.0  chr5              40664743 40664776 (31835600) + EnSpm-N22_DR      DNA/CMC-EnSpm          1058   1091   (430) 2903610 *
   259   13.4 37.3  0.0  chr5              40664775 40664841 (31835535) C HATN10B_DR        DNA/hAT-Ac            (516)     92       1 2903607  
   270   20.3  0.0 12.5  chr5              40664842 40664931 (31835445) + Kolobok-N2A_DR    DNA/Kolobok-T2          408    487   (868) 2903611  
  3406   16.6 12.9  4.9  chr5              40665045 40666139 (31834237) + Mariner-N27_DR    DNA/TcMar-ISRm11          9   1186     (0) 2903612  
   888   28.1  6.8  0.8  chr5              40666166 40666503 (31833873) + Kolobok-3_DR      DNA/Kolobok-T2         5582   5939    (27) 2903613 *
  1104   24.1  2.8  1.4  chr5              40666250 40666531 (31833845) C Kolobok-N2_DR     DNA/Kolobok-T2       (1085)    286       1 2903614  
  1370   19.3  1.7 16.3  chr5              40669190 40669213 (31831163) + DNA8-10_DR        DNA/hAT-Ac             1856   2001  (2017) 2903615  
  2330   14.6  0.8  0.0  chr5              40669214 40669577 (31830799) + SINE2-4_DR        SINE/tRNA-V-RTE           3    369     (2) 2903616  
  1370   19.3  1.7 16.3  chr5              40669578 40669610 (31830766) + DNA8-10_DR        DNA/hAT-Ac             2002   2223  (1795) 2903615  
  2822   13.7  2.7  2.2  chr5              40670507 40670531 (31829845) + Helitron-N3_DR    RC/Helitron            1517   1702  (1314) 2903617  
  3437    7.5  4.4  0.4  chr5              40670532 40671053 (31829323) + Mariner-N38_DR    DNA/TcMar-Tc1             1    543     (4) 2903618  
  2822   13.7  2.7  2.2  chr5              40671054 40671105 (31829271) + Helitron-N3_DR    RC/Helitron            1703   2118   (898) 2903617  
   258   20.1 13.9  2.2  chr5              40671395 40671516 (31828860) C EnSpm-N27B_DR     DNA/CMC-EnSpm          (31)    142       7 2903619  
   333   18.2  8.2  2.6  chr5              40672419 40672565 (31827811) C Harbinger-N16_DR  DNA/PIF-Harbinger     (374)   3032    2878 2903620 *
   376   12.8  4.8  2.3  chr5              40672444 40672611 (31827765) C Dada-tA_DR        DNA/Dada              (351)   8321    8150 2903621 *
   522    7.4  3.3  1.6  chr5              40672445 40672473 (31827903) C EnSpm-N36B_DR     DNA/CMC-EnSpm         (225)   3191    3143 2903622  
   607    2.8  4.0 15.0  chr5              40672474 40672598 (31827778) C Merlin-1_DR       DNA/Merlin           (2363)   8164    8052 2903623 *
   905   19.4  0.2 24.2  chr5              40672491 40672780 (31827596) C DNA8-25_DR        DNA                  (1592)   2375    2017 2903624  
   522    7.4  3.3  1.6  chr5              40672599 40672632 (31827744) C EnSpm-N36B_DR     DNA/CMC-EnSpm         (225)   3142    3081 2903622 *
  1041   11.2  1.2  0.0  chr5              40672781 40672940 (31827436) C SINE2-4_DR        SINE/tRNA-V-RTE         (0)    371     210 2903625  
   436    6.3  0.0  3.1  chr5              40672929 40672940 (31827436) C DNA2-16_DR        DNA                  (3952)  14099   14090 2903626 *
   626    4.0  0.0  0.0  chr5              40672941 40673016 (31827360) + HATN13B_DR        DNA/hAT-Ac                1     76   (829) 2903627  
  2416   10.2  3.8 13.6  chr5              40673017 40673563 (31826813) + HATN13B_DR        DNA/hAT-Ac              406    905     (0) 2903628  
   400   22.7  1.3  8.1  chr5              40673554 40673564 (31826812) C EnSpm-N13_DR      DNA/CMC-EnSpm       (20160)   1989    1907 2903629 *
   636   13.8  0.0  7.6  chr5              40673565 40673579 (31826797) C HE1_DR1           SINE/tRNA-V-RTE       (166)    236     106 2903630  
   675   12.0  0.0  7.7  chr5              40673580 40673705 (31826671) C SINE2-3B_DR       SINE/tRNA-V           (129)    222     106 2903631  
   866   12.9  5.3  0.7  chr5              40673717 40673849 (31826527) + hAT-N58_DR        DNA/hAT-Ac                1    139   (669) 2903632  
   810   16.8  3.9  9.3  chr5              40673847 40674049 (31826327) + MuDR-N1_DR        DNA/MULE-MuDR           124    316   (580) 2903633 *
   226   15.9 11.4  0.0  chr5              40674049 40674092 (31826284) + MuDR-N1_DR        DNA/MULE-MuDR           374    422   (474) 2903634 *
  1460   13.1  1.4 20.8  chr5              40674092 40674135 (31826241) + DNA8-10_DR        DNA/hAT-Ac             1840   2192  (1823) 2903635  
  2586    5.0  2.1  4.6  chr5              40674136 40674512 (31825864) + SINE2-3_DR        SINE/tRNA-V-RTE           1    368     (0) 2903636  
   366   16.3  4.1  5.2  chr5              40674436 40674532 (31825844) C hAT-N142_DR       DNA/hAT?              (986)    450     355 2903637 *
   758   20.4  1.3  0.7  chr5              40674514 40674666 (31825710) + MuDR-N1_DR        DNA/MULE-MuDR           743    896     (0) 2903638  
   682    8.5 15.0  2.7  chr5              40674667 40674799 (31825577) + hAT-N58_DR        DNA/hAT-Ac              660    808     (0) 2903639  
   369   18.2  9.0  0.8  chr5              40674800 40674909 (31825467) C DNA-N15_DR        DNA                   (252)    153      35 2903640  
   565   15.1  3.2  4.1  chr5              40675135 40675258 (31825118) C hAT-N129_DR       DNA/hAT-Ac              (0)    764     642 2903641  
   359   26.1  0.0  5.6  chr5              40675279 40675428 (31824948) C hAT-N126B_DR      DNA/hAT-Ac            (275)    325     184 2903642 *
   645   14.4  2.7  0.0  chr5              40675428 40675538 (31824838) + TDR17B            DNA/Sola-1              670    783   (763) 2903643  
   533    4.5  0.0  0.0  chr5              40675535 40675601 (31824775) C hAT-N129_DR       DNA/hAT-Ac            (697)     67       1 2903644 *
   570   20.5  1.6  0.8  chr5              40675539 40675555 (31824821) C hAT-N137_DR       DNA/hAT-Ac           (1129)   2442    2314 2903645  
   453   19.6  0.6 16.1  chr5              40675556 40675585 (31824791) + EnSpm-15_DR       DNA/CMC-EnSpm          1180   1316 (10138) 2903646  
   200   18.9  0.0  0.0  chr5              40675644 40675680 (31824696) + Mariner-N31_DR    DNA/TcMar-Tc1           437    473    (67) 2903647  
   550    9.9  2.6  2.6  chr5              40677026 40677139 (31823237) C hAT-N108_DR       DNA/hAT-Ac            (462)    114       1 2903648  
  5296    9.7  3.1  0.5  chr5              40677170 40677995 (31822381) C piggyBac-N4_DR    DNA/PiggyBac          (244)   1079     232 2903649  
  1529   29.0 11.8 23.4  chr5              40679729 40680913 (31819463) + EXPANDER1_DR      LINE/RTE-BovB          1360   2443   (922) 2903650  
   376   26.7  0.0  7.1  chr5              40680909 40681013 (31819363) + EXPANDER1_DR      LINE/RTE-BovB          2660   2757   (608) 2903650 *
   813   16.9  0.0  1.4  chr5              40681036 40681179 (31819197) + SINE3-1           SINE/5S-Deu-L2            4    145   (445) 2903651  
   269   18.2  0.0  0.0  chr5              40681192 40681235 (31819141) + SINE3-1           SINE/5S-Deu-L2          240    283   (307) 2903651  
   765   28.2  3.3  3.0  chr5              40681267 40681599 (31818777) C Copia-13D_DR-LTR  LTR/Gypsy?            (569)    340       7 2903652  
   249   19.7  1.7  5.3  chr5              40681711 40681769 (31818607) + DIRS-1E-LTR_DR    LTR/Ngaro               206    262   (428) 2903653  
   866   19.1  1.7 16.3  chr5              40681781 40682074 (31818302) + HE1_DR1           SINE/tRNA-V-RTE         116    372    (30) 2903654  
   367   24.0 10.6  4.1  chr5              40681952 40681998 (31818378) + EnSpm-N37_DR      DNA/CMC-EnSpm           335    437  (6210) 2903655 *
   425   18.8  0.0  0.0  chr5              40681999 40682083 (31818293) + CryptonV-N5_DR    DNA/Crypton-V          3916   4000 (20537) 2903656  
   367   24.0 10.6  4.1  chr5              40682084 40682112 (31818264) + EnSpm-N37_DR      DNA/CMC-EnSpm           438    505  (6142) 2903655  
   565   14.7  4.4  3.5  chr5              40682264 40682376 (31818000) C DNAX-18_DR        DNA/Merlin            (107)    651     538 2903657 *
  1212   15.9 14.6  3.8  chr5              40682376 40682753 (31817623) C DNAX-18_DR        DNA/Merlin            (338)    420       4 2903657  
  1730   15.1  4.5  7.7  chr5              40682836 40683302 (31817074) C Dada-tL_DR        DNA/Dada             (8005)   2402    1950 2903658 *
  3452    7.2  1.4  1.0  chr5              40682895 40683409 (31816967) + Mariner-N38_DR    DNA/TcMar-Tc1            31    547     (0) 2903659  
   264   27.4  1.8  2.8  chr5              40683316 40683357 (31817019) + Merlin-1_DR       DNA/Merlin             2082   2170  (8357) 2903660 *
   279   12.6  0.0  7.1  chr5              40683358 40683417 (31816959) C Zisupton-6_DR     DNA/Zisupton        (13125)   8991    8936 2903661  
  1037    5.9  1.7 10.8  chr5              40683540 40683711 (31816665) + LOOPERN3B_DR      DNA/Kolobok-T2          516    673   (376) 2903662  
  1412   12.3  2.8 38.3  chr5              40684442 40684943 (31815433) C DNA6-6_DR         DNA                  (6662)   4619    4247 2903663  
   262   16.7  0.0  0.0  chr5              40686873 40686920 (31813456) + TDR24             DNA                     114    161   (283) 2903664  
   234   16.1  0.0 11.4  chr5              40686922 40686970 (31813406) + TDR22             DNA                       1     44  (1211) 2903665 *
  1922    7.0  7.0  0.0  chr5              40686964 40687248 (31813128) + TDR22             DNA                     470    774   (481) 2903666  
  1438    9.6  6.4 10.1  chr5              40687249 40687514 (31812862) + TDR22             DNA                     999   1255     (0) 2903667  
   744   20.5 14.0  0.8  chr5              40687515 40687734 (31812642) + TDR24             DNA                     193    441     (3) 2903668  
   950   18.3  5.7  6.1  chr5              40687747 40688060 (31812316) + TDR16             DNA/Merlin                1    313     (0) 2903669  
   491    7.4  4.6  0.0  chr5              40689948 40690055 (31810321) C Dada-U6_DR        DNA/Dada             (8050)    913     801 2903670  
   480   16.4  1.6  8.0  chr5              40690056 40690125 (31810251) + EnSpm-22N2_DR     DNA/CMC-EnSpm          2296   2454  (3093) 2903671  
  1533    9.4  0.0  2.4  chr5              40691044 40691295 (31809081) C Mariner-N38_DR    DNA/TcMar-Tc1           (0)    547     302 2903672  
   534   25.2  0.6  3.2  chr5              40693506 40693539 (31806837) + DNA2-16_DR        DNA                    8008   8037 (10014) 2903673  
  2102   12.9  5.4  1.4  chr5              40693540 40693893 (31806483) + SINE2-3_DR        SINE/tRNA-V-RTE           1    368     (0) 2903674  
   593   18.3  3.4  4.1  chr5              40693787 40693953 (31806423) + Mariner-N5C_DR    DNA/TcMar              3348   3495  (4426) 2903675 *
   286   22.0  0.0  5.5  chr5              40694289 40694311 (31806065) + IS3EU-4_DR        DNA/IS3EU             14076  14148   (881) 2903676  
   308   11.1  3.7  0.0  chr5              40694312 40694365 (31806011) + DNA7-N1_DR        DNA/Zisupton           1170   1225  (9192) 2903677  
   292   26.1  0.0  2.1  chr5              40694321 40694418 (31805958) + Polinton-1_DR     DNA/Maverick          17137  17232  (1253) 2903678 *
  1285   15.6  5.9  1.7  chr5              40694401 40694686 (31805690) C HATN12_DR         DNA/hAT-Ac            (281)    298       1 2903679  
   616   14.4  5.3  8.2  chr5              40696094 40696282 (31804094) + EnSpm-6N1_DR      DNA/CMC-EnSpm          4136   4319  (4917) 2903680 *
  1450    9.8  2.7  5.2  chr5              40696117 40696431 (31803945) C HATN10_DR         DNA/hAT                (96)    359       1 2903681  
   563   23.0  7.4  1.4  chr5              40696433 40696635 (31803741) C DNA13TA1_DR       DNA/TcMar-Tc1          (35)    283      69 2903682  
   766   15.8  0.0  1.5  chr5              40697174 40697308 (31803068) C DNA8-10_DR        DNA/hAT-Ac            (182)   3836    3704 2903683  
   552   14.3 15.5  1.1  chr5              40697203 40697357 (31803019) C Helitron-2_DR     RC/Helitron          (3627)  23785   23609 2903684 *
   303   17.4  0.0  2.3  chr5              40697262 40697396 (31802980) + ERV1-N3-I_DR      LTR/ERV1               3586   3717   (874) 2903685 *
   761   15.8  5.2  0.6  chr5              40697309 40697326 (31803050) C HE1_DR1           SINE/tRNA-V-RTE        (37)    365     206 2903686  
   693   17.8  1.2  5.5  chr5              40697327 40697340 (31803036) + DNA7-N2_DR        DNA/hAT-hAT6           1440   1599   (415) 2903687  
   228   15.7  7.8  0.0  chr5              40697371 40697421 (31802955) C hAT-N29_DR        DNA/hAT-Tip100        (371)   1209    1155 2903688  
  3577   12.1 11.9  1.7  chr5              40697424 40698061 (31802315) C Harbinger-N12_DR  DNA/PIF-Harbinger       (0)    702       1 2903689  
   728   15.0 15.7  0.0  chr5              40698069 40698215 (31802161) C HE1_DR1           SINE/tRNA-V-RTE       (232)    170       1 2903686  
   649   18.1 12.6  1.6  chr5              40698216 40698232 (31802144) C DNA8-10_DR        DNA/hAT-Ac            (340)   3615    3486 2903683  
   702   16.0 11.4  0.0  chr5              40698406 40698536 (31801840) + DNA-TTAA-2_DR     DNA                       1    146   (523) 2903690  
  1868   15.2  4.0  0.6  chr5              40698538 40698862 (31801514) C Harbinger-N31_DR  DNA/PIF-Harbinger       (0)    685     350 2903691  
   213   22.8  1.7  1.7  chr5              40698824 40698881 (31801495) + DNA6-6_DR         DNA                    4156   4213  (7068) 2903692 *
 15592    5.5  9.7  1.2  chr5              40698882 40701233 (31799143) + EnSpm-N49B_DR     DNA/CMC-EnSpm             1   2550     (0) 2903693  
  1111   12.3  5.3  0.0  chr5              40701210 40701396 (31798980) + SAT-26B_DR        Satellite               597    793     (0) 2903694 *
  1585   11.2  0.4  0.9  chr5              40701233 40701466 (31798910) + SINE2-3_DR        SINE/tRNA-V-RTE          18    250   (118) 2903695  
   843   16.2  1.6  6.6  chr5              40701301 40701492 (31798884) C CryptonV-N2_DR    DNA/Crypton-V         (747)  15891   15709 2903696 *
   217   24.6  1.6  3.2  chr5              40701450 40701512 (31798864) C hAT-N54_DR        DNA/hAT-Ac            (489)   1200    1139 2903697 *
  3364   13.0 12.0  0.5  chr5              40701457 40702115 (31798261) + DNA-X-8_DR        DNA                     179    912     (0) 2903698  
  2165   19.5  2.3  1.6  chr5              40702116 40702558 (31797818) + DNA-TTAA-2_DR     DNA                     197    642    (27) 2903699 *
  3398   13.4 32.0  0.8  chr5              40702542 40703555 (31796821) + hAT-N178_DR       DNA/hAT-Ac              128   1430   (277) 2903700  
   406   14.0  0.0  0.0  chr5              40703553 40703609 (31796767) + hAT-N178B_DR      DNA/hAT-Ac             1780   1836    (47) 2903701 *
   250   17.0  0.0 29.6  chr5              40705077 40705168 (31795208) C CR1-25_DR         LINE/L2               (187)   2918    2848 2903702 *
  1677   12.7  5.0  2.4  chr5              40705088 40705369 (31795007) C HE1_DR1           SINE/tRNA-V-RTE        (60)    342      54 2903703  
   210   26.9  1.5  0.0  chr5              40706889 40706955 (31793421) + Gypsy163-I_DR     LTR/Gypsy              2051   2118  (2313) 2903704  
  2092   21.3  7.7  3.2  chr5              40706995 40707528 (31792848) + DNA-N19_DR        DNA                       2    558   (105) 2903705  
   596   23.9  2.4  1.8  chr5              40707663 40707695 (31792681) C DNA-8-9_DR        DNA/hAT-Ac           (1257)   2462    2292 2903706  
   796   15.6  0.0  1.5  chr5              40707696 40707832 (31792544) + SINE2-3B_DR       SINE/tRNA-V               7    141   (210) 2903707  
   276   18.3  0.0  9.1  chr5              40708406 40708489 (31791887) C hAT-N134_DR       DNA/hAT?              (241)    824     748 2903708  
  2249   11.3  0.6  1.5  chr5              40708534 40708866 (31791510) C SINE2-3B_DR       SINE/tRNA-V             (0)    351      22 2903709  
  1139   14.9  5.3  7.5  chr5              40708665 40708910 (31791466) C EnSpm-N10_DR      DNA/CMC-EnSpm        (5713)   3595    3355 2903710 *
   219   24.4  6.4  0.0  chr5              40709224 40709301 (31791075) + CryptonV-N4_DR    DNA/Crypton-V          1890   1972 (11521) 2903711 *
   226   17.8  0.0  0.0  chr5              40709261 40709305 (31791071) + hAT-N34_DR        DNA/hAT-Ac              904    948     (1) 2903712  
   232   23.6  1.4  0.0  chr5              40710638 40710651 (31789725) C IS3EU-4_DR        DNA/IS3EU           (10438)   4591    4577 2903713  
   242   18.3  3.3  1.6  chr5              40710652 40710711 (31789665) + ANGEL             DNA/Kolobok               4     64   (245) 2903714  
  1636   20.3 15.3  1.7  chr5              40710712 40711222 (31789154) + hAT-N172_DR       DNA/hAT-Charlie           1    579     (2) 2903715  
   521   13.2  0.0  6.1  chr5              40711272 40711376 (31789000) + Helitron-1_DR     RC/Helitron           11262  11360 (14940) 2903716 *
  2769   14.3  9.7  0.5  chr5              40711284 40711839 (31788537) C DNA-4-1_DR        DNA/Sola-2              (5)    607       1 2903717  
   480   11.6  2.1 10.4  chr5              40711840 40711911 (31788465) C MuDR-2_DR         DNA/MULE-MuDR        (7509)  16424   16364 2903718  
   249   21.3  0.9  3.7  chr5              40711818 40711929 (31788447) C CryptonV-1_DR     DNA/Crypton-V       (12295)   5578    5470 2903719 *
   530    2.5  1.2  2.5  chr5              40711838 40711918 (31788458) C DNA-N38_DR        DNA                   (454)    169      90 2903720  
   365   11.1  8.8  5.1  chr5              40711839 40711952 (31788424) + DNA7-N1_DR        DNA/Zisupton           1213   1330  (9087) 2903721 *
   495    8.7  0.0  2.2  chr5              40711919 40711931 (31788445) + Harbinger-1_DR    DNA/PIF-Harbinger      2504   2595  (1314) 2903722  
   486   10.7  1.3  0.0  chr5              40711930 40712004 (31788372) C DNA-X-4_DR        DNA                   (433)    812     737 2903723 *
  2221   15.1  6.8  7.0  chr5              40712002 40712519 (31787857) C DNA-X-4_DR        DNA                   (728)    517       1 2903723  
   883   20.0 10.1 12.9  chr5              40712520 40712683 (31787693) C MuDR-2N1_DR       DNA/MULE-MuDR        (7592)   4633    4481 2903724 *
  1158   18.8  0.6 29.5  chr5              40712518 40713001 (31787375) + DNA9-3_DR         DNA/MULE-MuDR?         9462   9837  (1542) 2903725 *
  1286   19.0  6.3  6.9  chr5              40712660 40713010 (31787366) C EnSpm-N11_DR      DNA/CMC-EnSpm        (1550)   3803    3455 2903726 *
  1800    9.3  3.9  6.3  chr5              40712830 40713138 (31787238) C CryptonV-N4_DR    DNA/Crypton-V        (5660)   7833    7532 2903727  
   497   17.6  3.4  8.4  chr5              40713134 40713282 (31787094) + ANGEL             DNA/Kolobok             168    309     (0) 2903728 *
   215   20.0  0.0  1.8  chr5              40713235 40713290 (31787086) C DNA2-16_DR        DNA                  (7957)  10094   10040 2903729 *
   339   22.4  0.0  0.0  chr5              40716593 40716668 (31783708) + ANGEL             DNA/Kolobok              19     94   (215) 2903730  
   218   22.4  0.0 16.1  chr5              40716625 40716725 (31783651) + EnSpm-16_DR       DNA/CMC-EnSpm           565    651  (9133) 2903731 *
   296   26.3  2.6  1.3  chr5              40716642 40716653 (31783723) + hAT-N70_DR        DNA/hAT?                497    587   (738) 2903732  
   580   17.6  0.0  0.0  chr5              40716654 40716789 (31783587) + Zisupton-7_DR     DNA/Zisupton          11363  11498  (5584) 2903733 *
   609   22.3  0.7  0.0  chr5              40716669 40716693 (31783683) C DNA8-25_DR        DNA                  (3173)    794     729 2903734  
   627   11.8  3.2  1.0  chr5              40716694 40716787 (31783589) + hAT-N48B_DR       DNA/hAT-Ac             1571   1666   (474) 2903735  
   400   23.4  1.8  0.9  chr5              40716719 40716830 (31783546) + L1-56_DR          LINE/L1                4841   4953    (29) 2903736 *
   228    8.6 12.1  0.0  chr5              40716787 40716844 (31783532) C Dada-tL_DR        DNA/Dada             (1603)   8804    8740 2903737 *
   609   22.3  0.7  0.0  chr5              40716788 40716816 (31783560) C DNA8-25_DR        DNA                  (3173)    728     646 2903734 *
  1811    8.3  6.3  0.6  chr5              40716816 40717130 (31783246) C piggyBac-N2_DR    DNA/PiggyBac          (203)    333       1 2903738  
  1288   14.7 24.2  0.5  chr5              40720002 40720364 (31780012) C HATN10_DR         DNA/hAT-Ac              (0)    455       7 2903739  
   329   19.8  4.3  1.1  chr5              40720756 40720847 (31779529) C EnSpm-N21_DR      DNA/CMC-EnSpm          (99)    380     286 2903740  
   212   20.3  3.4  0.0  chr5              40720804 40720862 (31779514) + EnSpm-N21_DR      DNA/CMC-EnSpm           137    197   (282) 2903741 *
   203   11.5  7.5  1.8  chr5              40722353 40722405 (31777971) + EnSpm-N40B_DR     DNA/CMC-EnSpm          3132   3187  (2320) 2903742  
   228   18.0  5.9  1.9  chr5              40722472 40722573 (31777803) + CryptonV-3_DR     DNA/Crypton-V          8176   8281 (15172) 2903743 *
   256   12.7  5.2  1.6  chr5              40722481 40722503 (31777873) C Harbinger-2_DR    DNA/PIF-Harbinger    (1899)   2428    2342 2903744  
   243   13.6  3.6  2.4  chr5              40722504 40722586 (31777790) + Dada-U6_DR        DNA/Dada                823    906  (8057) 2903745  
   231   18.4  0.0  0.0  chr5              40723117 40723165 (31777211) + Merlin-N3_DR      DNA/Merlin               10     58   (197) 2903746 *
   376   11.0  2.0  8.6  chr5              40723123 40723271 (31777105) C CryptonV-N5_DR    DNA/Crypton-V       (15993)   8544    8405 2903747 *
   671   10.2  0.0  5.3  chr5              40723143 40723359 (31777017) + ZFERV-2-I_DR      LTR/ERV1                678    883  (9681) 2903748  
   619   10.3  4.7  0.0  chr5              40723172 40723385 (31776991) C Kolobok-4_DR      DNA/Kolobok-T2       (1442)   5189    4966 2903749 *
   676   17.8  1.9  2.9  chr5              40723282 40723363 (31777013) C Harbinger-N17_DR  DNA/PIF-Harbinger    (1028)    617     538 2903750  
  1919    7.8 22.1  0.0  chr5              40723364 40723766 (31776610) C TDR7              DNA                     (0)    541      59 2903751  
  1158   14.0 13.6  2.6  chr5              40725322 40725600 (31774776) C ANGEL             DNA/Kolobok             (0)    309       1 2903752  
   227   22.0 12.8  1.1  chr5              40725952 40726029 (31774347) C ANGEL             DNA/Kolobok           (187)    122      36 2903753  
   245   26.8  5.6  2.3  chr5              40726039 40726056 (31774320) + EnSpm-N13_DR      DNA/CMC-EnSpm          7598   7727 (14422) 2903754  
   309   24.1  0.0  3.9  chr5              40726057 40726068 (31774308) + hAT-N164_DR       DNA/hAT-Tip100          823    830  (1210) 2903755  
  1687   18.7 10.8  2.9  chr5              40726069 40726575 (31773801) + Mariner-N38_DR    DNA/TcMar-Tc1             2    547     (0) 2903756  
   217   12.1  0.0  0.0  chr5              40726548 40726580 (31773796) C MuDR-2_DR         DNA/MULE-MuDR        (8067)  15866   15834 2903757 *
   271   11.3  0.0  6.5  chr5              40734223 40734288 (31766088) + hAT-N47B_DR       DNA/hAT-Tip100          141    202   (786) 2903758  
   238   14.5  0.0  0.0  chr5              40734235 40734296 (31766080) + DNA-6-N2_DR       DNA                    4207   4268   (788) 2903759 *
   243    9.4  0.0  4.7  chr5              40734244 40734310 (31766066) + hAT-N178B_DR      DNA/hAT-Ac              139    202  (1681) 2903760  
   234   16.8  1.0  7.7  chr5              40734295 40734338 (31766038) C DNA-TA-4_DR       DNA/TcMar            (3655)   6140    6050 2903761 *
   237   11.7  0.0  5.2  chr5              40734297 40734311 (31766065) + DNA-1-7_DR        DNA/PIF-Harbinger       674    746   (692) 2903762  
   298   21.0  3.7  2.5  chr5              40736000 40736160 (31764216) C hAT-N36C_DR       DNA/hAT              (1586)    331     169 2903763 *
   507    3.0  0.0  1.3  chr5              40736041 40736190 (31764186) + (TC)n             Simple_repeat             1    148     (0) 2903764 *
   528    6.6  7.5  0.0  chr5              40736089 40736108 (31764268) C EnSpm-9_DR        DNA/CMC-EnSpm        (7720)    900     728 2903765  
   395   17.1  0.0  0.0  chr5              40736109 40736137 (31764239) + Zisupton-7_DR     DNA/Zisupton            857    985 (16097) 2903766  
   516    3.2  0.0  0.0  chr5              40736138 40736237 (31764139) C hAT-N48B_DR       DNA/hAT-Ac            (435)   1705    1606 2903767  
   299   17.0  8.9  0.0  chr5              40736193 40736304 (31764072) C Dada-tL_DR        DNA/Dada             (1292)   9115    8994 2903768 *
   731    7.9  2.0 18.7  chr5              40736231 40736479 (31763897) C RTEX-2_DR         LINE/RTE-X            (142)   3118    2905 2903769  
   332   13.4  0.0 12.3  chr5              40736555 40736673 (31763703) C RTEX-2_DR         LINE/RTE-X            (145)   3115    3010 2903770  
   475    1.4  2.7  0.0  chr5              40737004 40737076 (31763300) C RTEX-2_DR         LINE/RTE-X            (281)   2979    2905 2903771  
   268   20.6  0.0 15.5  chr5              40737134 40737231 (31763145) + DNA-N4_DR         DNA                     642    724   (318) 2903772 *
   286   13.8  0.0  0.0  chr5              40737166 40737223 (31763153) + Zisupton-7_DR     DNA/Zisupton           4615   4672 (12410) 2903773 *
   341   15.9  0.0  0.0  chr5              40737175 40737237 (31763139) + EnSpm-9_DR        DNA/CMC-EnSpm           920    982  (7638) 2903774  
   272   14.9  0.0 10.3  chr5              40737224 40737234 (31763142) C Merlin-1_DR       DNA/Merlin           (2986)   7522    7474 2903775 *
   209   11.7  5.0  0.0  chr5              40737238 40737297 (31763079) + EnSpm-6N1_DR      DNA/CMC-EnSpm          2419   2481  (6755) 2903776  
   209   16.4  6.6  0.0  chr5              40738283 40738343 (31762033) + EnSpm-N41_DR      DNA/CMC-EnSpm          1548   1612  (3309) 2903777 *
   286   15.2  0.0  0.0  chr5              40738296 40738354 (31762022) + Harbinger-1_DR    DNA/PIF-Harbinger       795    853  (3056) 2903778  
   270   19.1  0.0  0.0  chr5              40738299 40738366 (31762010) C hAT-N134B_DR      DNA/hAT?              (100)    826     759 2903779 *
   329    7.4  0.0  0.0  chr5              40738314 40738367 (31762009) C Zisupton-7_DR     DNA/Zisupton         (4776)  12306   12253 2903780  
   292   17.3  2.6  2.6  chr5              40738368 40738387 (31761989) + Mariner-N29_DR    DNA/TcMar-ISRm11        632    705  (1060) 2903781  
  2123   14.9  4.8  3.1  chr5              40741554 40742071 (31758305) + DNA-6-N8_DR       DNA                    1816   2307     (1) 2903782  
   468   14.8  0.6  0.2  chr5              40742165 40742259 (31758117) C DNA-X-4_DR        DNA                     (0)   1245    1170 2903783  
  1876   14.3  5.9  0.5  chr5              40743170 40743541 (31756835) + EnSpm-N21_DR      DNA/CMC-EnSpm            31    422    (57) 2903784  
   312   19.1  4.3  6.1  chr5              40743574 40743690 (31756686) C TE-X-16_DR        DNA/Crypton-A           (0)    353     239 2903785  
  2027    6.2  0.8  0.0  chr5              40743753 40744011 (31756365) C Mariner-N7_DR     DNA/TcMar               (0)    261       1 2903786  
   332   14.8  1.6  4.8  chr5              40743955 40744018 (31756358) + ENSPM-6_DR        DNA/CMC-EnSpm         17864  17925 (14691) 2903787 *
   557   19.4 19.2  0.9  chr5              40744446 40744632 (31755744) C TE-X-16_DR        DNA/Crypton-A         (132)    221       1 2903785  
   399   23.0 19.3  0.0  chr5              40744524 40744658 (31755718) C SAT-10_DR         Satellite             (150)   1448    1288 2903788 *
   678   10.6  4.1  6.7  chr5              40745816 40745835 (31754541) + DNA-8-22_DR       DNA/hAT-Ac              539    555   (879) 2903789  
  4852   10.4  2.1  0.6  chr5              40745836 40746544 (31753832) C DNA-1-11_DR       DNA                     (0)    724       5 2903790  
   230   16.7  0.0  0.0  chr5              40746654 40746713 (31753663) C hAT-N31_DR        DNA/hAT-Ac           (1280)    182     123 2903791  
   251   18.3  7.0  0.0  chr5              40746868 40746938 (31753438) + ANGEL             DNA/Kolobok             219    294    (15) 2903792  
  1432   20.1 28.6  1.3  chr5              40747173 40747735 (31752641) + HarbingerN6B_DR   DNA/PIF-Harbinger         2    716     (6) 2903793  
   284   22.9  7.3  0.8  chr5              40747917 40748026 (31752350) + Kolobok-N10B_DR   DNA/Kolobok             143    259    (12) 2903794  
   266   21.9  6.8  0.0  chr5              40747984 40748056 (31752320) C Helitron-2_DR     RC/Helitron         (19430)   7982    7905 2903795 *
   869   15.7  1.6  6.0  chr5              40748713 40748731 (31751645) C EnSpm-N10_DR      DNA/CMC-EnSpm        (5515)   3793    3614 2903796  
  1005   14.8  1.2  0.0  chr5              40748732 40748900 (31751476) C ERV1-N1-I_DR      LTR/ERV1             (3684)   1833    1663 2903797 *
  1079    5.9  0.0  0.0  chr5              40748768 40748902 (31751474) C HE2_DR            SINE/tRNA-V-RTE         (0)    363     229 2903798  
   569   14.6 11.4  0.7  chr5              40748932 40749062 (31751314) + ASAT_CY           Satellite                 7    151   (111) 2903799  
   284   20.1  6.1  9.4  chr5              40748976 40749074 (31751302) C EnSpm-N59_DR      DNA/CMC-EnSpm?       (1934)   1735    1640 2903800 *
  2121   12.8  4.8  0.0  chr5              40749220 40749554 (31750822) C SINE2-3B_DR       SINE/tRNA-V             (0)    351       1 2903801  
   273   27.0  6.7  0.0  chr5              40749555 40749580 (31750796) + DNA7-N2_DR        DNA/hAT-hAT6           1702   1733   (281) 2903802  
   217    6.7 15.6  0.0  chr5              40749946 40749990 (31750386) C DNA-6-N8_DR       DNA                     (0)   2308    2257 2903803  
   304   10.5  8.6  1.6  chr5              40749992 40750049 (31750327) C DNA-2-32_DR       DNA/CMC-EnSpm?       (4757)   4025    3964 2903804  
  1586   15.4 12.8  1.3  chr5              40750050 40750384 (31749992) C DNA-AT-1_DR       DNA                     (0)    392      20 2903805  
  1210   12.4  2.5  0.0  chr5              40750381 40750581 (31749795) + HE1_DR1           SINE/tRNA-V-RTE         178    383    (19) 2903806 *
   760   15.6  3.5 12.9  chr5              40750582 40750608 (31749768) C IS3EU-4_DR        DNA/IS3EU            (2382)  12647   12439 2903807  
   350   11.9  1.6  6.7  chr5              40750621 40750683 (31749693) + DNA6-7_DR         DNA                     375    434    (86) 2903808 *
   720   18.9  6.2  3.0  chr5              40750682 40750937 (31749439) C DNA6-7_DR         DNA                   (256)    264       1 2903809  
   429   18.1 19.1  0.5  chr5              40753059 40753241 (31747135) C Gypsy-235_DR-LTR  LTR/Gypsy?             (35)    846     630 2903810  
   586   11.1  0.0  1.1  chr5              40753266 40753356 (31747020) + TC1DR2            DNA/TcMar-Tc1           290    379   (497) 2903811  
   272   20.0  1.5  1.5  chr5              40753365 40753430 (31746946) + TC1DR2            DNA/TcMar-Tc1           545    610   (266) 2903812  
  2187    5.7  6.6  0.6  chr5              40753485 40753785 (31746591) + SINE2-4_DR        SINE/tRNA-V-RTE          50    368     (3) 2903813  
   780   12.6 13.6  1.6  chr5              40753639 40753807 (31746569) + ZFERV-2N2-I_DR    LTR/ERV1               5740   5928  (1519) 2903814 *
   367   11.6  4.3  0.0  chr5              40753801 40753869 (31746507) + TC1DR2            DNA/TcMar-Tc1           661    732   (144) 2903815 *
  4305   13.2 12.9  3.9  chr5              40753971 40754907 (31745469) C Mariner-16_DR     DNA/TcMar-Tc1         (213)   1036      19 2903816  
  3607    8.2  1.3  4.0  chr5              40755188 40755727 (31744649) + TE-X-3_DR         DNA/PIF-ISL2EU            1    526   (497) 2903817  
 54761    0.1  0.0  0.0  chr5              40755728 40761860 (31738516) C DIRS1_DR          LTR/DIRS                (0)   6132       1 2903818  
   248   11.1  4.4  0.0  chr5              40761823 40761867 (31738509) + DIRS1c_DR         LTR                    5562   5608   (328) 2903819 *
  2435   10.6 14.5  0.0  chr5              40761857 40762291 (31738085) + TE-X-3_DR         DNA/PIF-ISL2EU          526   1023     (0) 2903820  
  3374    5.2  2.7  0.6  chr5              40762485 40762968 (31737408) + I-4_DR            LINE/I                  919   1412     (2) 2903821  
   639    6.0  0.0  0.0  chr5              40763184 40763266 (31737110) + L1-109_DR         LINE/L1                5210   5292     (8) 2903822  
   256   22.7  1.3  2.6  chr5              40763342 40763418 (31736958) C hAT-N150_DR       DNA/hAT-Blackjack     (963)    720     645 2903823  
   435    8.1  0.0  0.0  chr5              40764387 40764460 (31735916) + (TTCA)n           Simple_repeat             3     76     (0) 2903824 *
  1106   14.5  1.1 14.0  chr5              40764403 40764667 (31735709) C EnSpm-6N1_DR      DNA/CMC-EnSpm        (2807)   6429    6195 2903825 *
  1479   10.4  1.7  2.1  chr5              40764437 40764671 (31735705) C HE1_DR1           SINE/tRNA-V-RTE        (17)    385     152 2903826  
   324   19.3  0.3  2.3  chr5              40764461 40764481 (31735895) + hAT-N22_DR        DNA/hAT-Ac              891    976   (762) 2903827 *
  3147   11.4 11.8  1.9  chr5              40764667 40765299 (31735077) C HATN12B_DR        DNA/hAT-Ac              (0)    695       1 2903828  
   941   15.4  0.0  8.0  chr5              40765301 40765476 (31734900) C HE1_DR1           SINE/tRNA-V-RTE       (239)    163       1 2903826  
   820   20.0  0.5  8.8  chr5              40765477 40765497 (31734879) C DIRS-1F-LTR_DR    LTR/Ngaro             (313)    372     191 2903829  
   319   20.1  6.5  3.9  chr5              40766049 40766172 (31734204) + ASAT_CY           Satellite               129    255     (7) 2903830  
   513   22.4  3.3  0.0  chr5              40768266 40768417 (31731959) + hAT-13_DR         DNA/hAT-Tip100         2364   2520   (282) 2903831 *
   858   10.8  0.0  0.0  chr5              40768288 40768426 (31731950) C Ginger1-N1_DR     DNA/Ginger-1         (2232)    426     288 2903832 *
   971    0.7  0.0  0.0  chr5              40768314 40768460 (31731916) + (TAGA)n           Simple_repeat             4    150     (0) 2903833  
   264   27.3  0.0  0.0  chr5              40768370 40768490 (31731886) + DNA8-26_DR        DNA                    1411   1531  (2999) 2903834 *
   427   15.7  1.1  2.2  chr5              40768404 40768494 (31731882) C EnSpm-N61_DR      DNA/CMC-EnSpm        (1753)   2380    2291 2903835 *
   691   19.8  2.9  0.6  chr5              40768427 40768460 (31731916) + HAT1_DR           DNA/hAT-Ac              469    645  (2647) 2903836  
  6163   10.5  4.5  0.2  chr5              40768465 40769374 (31731002) + TC1DR3            DNA/TcMar-Tc1             1    949   (276) 2903837  
  1188    7.6  1.6  1.6  chr5              40769373 40769559 (31730817) C Mariner-N38_DR    DNA/TcMar-Tc1         (341)    206      20 2903838 *
  3921   12.8  7.7  7.7  chr5              40771549 40772421 (31727955) C Merlin-1_DR       DNA/Merlin           (5314)   5213    4341 2903839  
   759   17.4  0.7  1.3  chr5              40772289 40772439 (31727937) + HATN17_DR         DNA/hAT-Tip100          345    494  (1053) 2903840 *
   208   11.1  0.0  0.0  chr5              40773546 40773599 (31726777) C hAT-N39_DR        DNA/hAT-Tip100        (638)    956     903 2903841  
   588   16.9  0.0 12.3  chr5              40774973 40775127 (31725249) + Mariner-N1_DR     DNA/TcMar                 5    142   (128) 2903842  
  2277   15.5 14.2  1.3  chr5              40775128 40775656 (31724720) + LTR-8_DR          LTR                       1    596    (16) 2903843  
  1326   10.2  2.6  0.9  chr5              40775642 40775656 (31724720) + DNA9-3_DR         DNA/MULE-MuDR?        10358  10450   (929) 2903844 *
  1423    4.7  1.6  0.5  chr5              40775657 40775849 (31724527) + DNA-TA-2_DR       DNA/CMC-EnSpm             1    195     (1) 2903845  
   610   14.4  0.0  1.7  chr5              40775850 40775947 (31724429) + CryptonV-N5_DR    DNA/Crypton-V          9143   9238 (15299) 2903846  
   546    7.8  2.6  0.8  chr5              40775848 40775964 (31724412) + MuDR-2_DR         DNA/MULE-MuDR         16344  16462  (7471) 2903847 *
  1326   10.2  2.6  0.9  chr5              40775850 40775868 (31724508) + DNA9-3_DR         DNA/MULE-MuDR?        10451  10588   (791) 2903844  
   232   20.0  0.0  2.5  chr5              40775905 40775986 (31724390) C Tx1-45_DR         LINE/L1-Tx1            (94)   5454    5375 2903848 *
   240   10.8  4.3 15.4  chr5              40775957 40776019 (31724357) + Mariner-N7_DR     DNA/TcMar               174    248    (22) 2903849  
   235   23.4  7.2  0.0  chr5              40776279 40776389 (31723987) C Merlin-1_DR       DNA/Merlin           (6116)   4411    4293 2903839 *
   656   20.1  0.0  1.3  chr5              40776293 40776309 (31724067) + hAT-2n1_DR        DNA/hAT-Charlie         957   1115    (95) 2903850  
   691   16.6  0.0  3.6  chr5              40776310 40776453 (31723923) + Kolobok-4_DR      DNA/Kolobok-T2         5085   5223  (1408) 2903851  
   432   23.3  3.3  6.2  chr5              40776311 40776339 (31724037) + DNA-X-5_DR        DNA/hAT                 994   1102   (119) 2903852 *
   592   14.8  0.0  2.2  chr5              40776340 40776477 (31723899) + hAT-N70_DR        DNA/hAT?                540    674   (651) 2903853  
   432   23.3  3.3  6.2  chr5              40776478 40776493 (31723883) + DNA-X-5_DR        DNA/hAT                1103   1171    (50) 2903852  
   705   14.9 23.4  4.7  chr5              40776952 40777169 (31723207) C DNAX-19_DR        DNA                    (21)    418     162 2903854  
   733    7.6 16.9  0.0  chr5              40777173 40777290 (31723086) C hAT-N167B_DR      DNA/hAT-Charlie       (196)   1377    1240 2903855  
   688   13.6  7.1  0.0  chr5              40777286 40777439 (31722937) C DNAX-19_DR        DNA                   (265)    174      10 2903856 *
   722   11.8 15.4  0.0  chr5              40777291 40777308 (31723068) + DNA8-17_DR        DNA/hAT-Tip100         1534   1690   (123) 2903857  
   237   19.4  0.0  3.0  chr5              40777393 40777461 (31722915) + DNAX-19_DR        DNA                     373    439     (0) 2903858  
   263    4.3  0.0  0.0  chr5              40778282 40778327 (31722049) C hAT-N47B_DR       DNA/hAT-Tip100        (785)    203     158 2903859  
   213    2.5  0.0  0.0  chr5              40778356 40778395 (31721981) + DNA-1-7_DR        DNA/PIF-Harbinger       674    713   (725) 2903860  
   286   12.9  2.1  2.1  chr5              40778803 40778897 (31721479) + DNA-1-7_DR        DNA/PIF-Harbinger       667    761   (677) 2903861  
   259   14.3  5.7  2.4  chr5              40778944 40779065 (31721311) + EnSpm-6N1_DR      DNA/CMC-EnSpm          6462   6587  (2649) 2903862 *
   404    6.2  4.4  0.8  chr5              40778964 40778978 (31721398) C EnSpm-N42B_DR     DNA/CMC-EnSpm        (2834)   1470    1355 2903863  
   568    7.5  5.2  3.0  chr5              40778979 40779075 (31721301) + hAT-N70_DR        DNA/hAT?                513    611   (714) 2903864  
   484   11.9  0.0  0.0  chr5              40778988 40779096 (31721280) + Dada-U6_DR        DNA/Dada                793    901  (8062) 2903865 *
   286   12.2  3.2  3.2  chr5              40779015 40779075 (31721301) C Kolobok-2_DR      DNA/Kolobok-T2       (1080)   5620    5560 2903866 *
 21442    1.4  0.5  0.0  chr5              40779076 40781559 (31718817) C DNA-2-8_DR        DNA/CMC-EnSpm           (0)   2496       1 2903867  
   226   18.6  0.0  9.2  chr5              40781560 40781597 (31718779) + Harbinger-8_DR    DNA/PIF-Harbinger      1155   1185  (1148) 2903868 *
   349   13.8  5.8  1.2  chr5              40781532 40781670 (31718706) + EnSpm-6N1_DR      DNA/CMC-EnSpm          6506   6607  (2629) 2903869  
   294   14.8  6.7  9.2  chr5              40781560 40781693 (31718683) C EnSpm-N13_DR      DNA/CMC-EnSpm       (16599)   5550    5420 2903870 *
   356    5.1  0.0  0.0  chr5              40781949 40782016 (31718360) + CryptonV-N4_DR    DNA/Crypton-V          3156   3214 (10279) 2903871  
   275   11.3  0.0  0.0  chr5              40781966 40782027 (31718349) + (TAG)n            Simple_repeat             1     62     (0) 2903872 *
   270   20.5  3.5  2.3  chr5              40781975 40782059 (31718317) + L1-11_DR          LINE/L1                6790   6875   (449) 2903873 *
   201   12.2  1.2 14.5  chr5              40782865 40782950 (31717426) C CryptonV-N5_DR    DNA/Crypton-V       (12975)  11562   11487 2903874 *
   265   18.6  2.0  1.0  chr5              40782893 40782990 (31717386) + Harbinger-N16_DR  DNA/PIF-Harbinger      2865   2963   (443) 2903875  
   212   17.2  3.8  5.8  chr5              40782900 40783004 (31717372) C DNA-8-7_DR        DNA/hAT-Tip100         (76)    973     871 2903876 *
   420   21.2 18.1  1.2  chr5              40783087 40783296 (31717080) C TDR16             DNA/Merlin              (2)    311      67 2903877  
  1192   10.2  5.0  1.5  chr5              40783383 40783580 (31716796) + hAT-N130_DR       DNA/hAT-Ac                1    205   (216) 2903878  
   562   19.2  2.0  0.0  chr5              40783600 40783750 (31716626) C Tx1-20_DR         LINE/L1-Tx1            (34)   5368    5215 2903879  
   492   11.0  0.0  3.7  chr5              40783750 40783834 (31716542) + hAT-N130_DR       DNA/hAT-Ac              222    303   (118) 2903880 *
  2740   11.6  2.6  3.7  chr5              40783939 40784513 (31715863) + DNA8-4A_DR        DNA/hAT-Charlie           1    919     (0) 2903881  
   206   17.3  5.2  0.0  chr5              40784513 40784558 (31715818) C hAT-N130_DR       DNA/hAT-Ac              (3)    418     380 2903882 *
   219   15.6  0.0  2.6  chr5              40784549 40784597 (31715779) + hAT-N130_DR       DNA/hAT-Ac              383    418     (3) 2903882  
   274   28.0  1.1  1.1  chr5              40784779 40784872 (31715504) + Kolobok-N10_DR    DNA/Kolobok             345    438   (205) 2903883  
   204   21.4  0.0  0.0  chr5              40785014 40785055 (31715321) C IS3EU-4_DR        DNA/IS3EU           (10447)   4582    4541 2903884 *
   242   21.6  3.0  8.3  chr5              40785030 40785130 (31715246) C DNA7-N1_DR        DNA/Zisupton         (2160)   8257    8162 2903885  
   724   12.2  8.9  0.0  chr5              40785135 40785257 (31715119) C EnSpm-N24_DR      DNA/CMC-EnSpm           (0)    501     368 2903886  
  1624   10.5 42.0  0.2  chr5              40785262 40785692 (31714684) C Crack-6_DR        LINE/L2                 (1)   2749    2139 2903887  
  1405   12.8 13.7  0.0  chr5              40785693 40786005 (31714371) C EnSpm-N24_DR      DNA/CMC-EnSpm         (145)    356       1 2903886  
   342   19.6  7.8  6.9  chr5              40787763 40787869 (31712507) + hAT-N133_DR       DNA/hAT-Ac              139    246   (377) 2903888  
  1079    8.4  2.9  7.7  chr5              40787870 40788074 (31712302) + DNA-TA-2_DR       DNA/CMC-EnSpm             1    196     (0) 2903889  
   284   11.9 13.4  0.0  chr5              40788079 40788145 (31712231) + Merlin-N3_DR      DNA/Merlin              141    216    (39) 2903890 *
   290   26.3  5.2  7.8  chr5              40788115 40788153 (31712223) C Zisupton-7_DR     DNA/Zisupton         (7164)   9918    9716 2903891  
   832   10.3 16.0  2.1  chr5              40788154 40788322 (31712054) + DNA11TA1B_DR      DNA/CMC-EnSpm             6    197     (6) 2903892  
  1089    8.7  1.1  1.1  chr5              40788378 40788552 (31711824) + EnSpm-N16_DR      DNA/CMC-EnSpm             6    180    (22) 2903893  
  1125   14.4  0.5  0.0  chr5              40788594 40788794 (31711582) + DNA11TA1B_DR      DNA/CMC-EnSpm             2    203     (0) 2903894  
  1905   13.9  5.7  2.2  chr5              40789624 40789976 (31710400) + hAT-N54_DR        DNA/hAT-Ac                1    365  (1324) 2903895  
   545   16.6  8.7  0.8  chr5              40790009 40790123 (31710253) + hAT-N54_DR        DNA/hAT-Ac              619    742   (947) 2903896 *
   869   13.4  3.0 11.2  chr5              40790123 40790324 (31710052) + hAT-N54_DR        DNA/hAT-Ac             1503   1689     (0) 2903897  
   252   23.1  0.0  5.1  chr5              40790399 40790480 (31709896) + hAT-N50_DR        DNA/hAT-Ac              624    701     (0) 2903898  
  4126    9.1 27.1  0.2  chr5              40790503 40791261 (31709115) C TDR8B             DNA/hAT-Ac              (0)    963       1 2903899  
   428   11.1  0.0  0.0  chr5              40791522 40791611 (31708765) C hAT-N134B_DR      DNA/hAT?               (99)    827     738 2903900  
   405   11.2  0.0  0.0  chr5              40791533 40791621 (31708755) C Merlin-1_DR       DNA/Merlin           (8274)   2253    2165 2903901 *
   445   10.1  4.0  1.0  chr5              40791544 40791643 (31708733) C Gypsy123-I_DR     LTR/Gypsy            (4758)    656     554 2903902  
   561   24.8  1.5  0.7  chr5              40792678 40792811 (31707565) C TE-X-7_DR         LINE?/Penelope?       (564)    275     141 2903903 *
  1716   11.2 15.2  1.1  chr5              40792696 40793010 (31707366) C HE1_DR1           SINE/tRNA-V-RTE        (42)    360       2 2903904  
  1084   19.6 11.0  7.2  chr5              40793011 40793057 (31707319) C DNA8-10_DR        DNA/hAT-Ac            (186)   3831    3457 2903905  
  5896   10.3  2.9  5.1  chr5              40793122 40794070 (31706306) C DNA2-2B_DR        DNA                     (0)    929       1 2903906  
   201   22.2 10.6  4.3  chr5              40794743 40794808 (31705568) C L1-34_DR          LINE/L1              (3000)   2808    2739 2903907  
  1294   12.3 18.5  0.0  chr5              40794977 40795213 (31705163) + DNA8-27B_DR       DNA                       1    282   (617) 2903908  
  1656   17.0  7.1  1.6  chr5              40795214 40795565 (31704811) C DNA-AT-1_DR       DNA                     (0)    392      22 2903909  
  1505    4.9  9.9  0.0  chr5              40795556 40795778 (31704598) + TDR13             DNA                     261    505   (267) 2903910 *
   282   14.1  0.0  5.6  chr5              40795755 40795829 (31704547) + hAT-N25B_DR       DNA/hAT-Ac              631    701    (19) 2903911 *
   947   21.3  6.6  0.8  chr5              40795968 40796208 (31704168) + HATN8_DR          DNA/Zisupton              1    255     (0) 2903912  
   542    9.3  0.0  0.8  chr5              40796240 40796358 (31704018) + DNA8-10_DR        DNA/hAT-Ac             1574   1691  (2327) 2903913 *
   572    4.0  1.6  0.0  chr5              40796264 40796388 (31703988) C DNA-X-5_DR        DNA/hAT               (117)   1104     978 2903914  
   520   18.5  0.6  1.7  chr5              40796389 40796439 (31703937) + Zisupton-6_DR     DNA/Zisupton           9231   9404 (12712) 2903915  
   213   22.0 17.8  4.5  chr5              40796446 40796602 (31703774) C DNA-2-33B_DR      DNA/TcMar-Tc1         (318)    177       1 2903916  
  2159   11.6 15.1  0.2  chr5              40796694 40797144 (31703232) C TDR7              DNA                    (23)    518       1 2903917  
  4518    8.2 12.4  1.0  chr5              40797173 40797922 (31702454) + L1-46_DR          LINE/L1                4874   5708     (6) 2903918  
   609    4.5  2.0  1.9  chr5              40799011 40799109 (31701267) + DNA11TA1_DR       DNA/CMC-EnSpm             1     91   (112) 2903919  
   261    7.2  0.0  4.8  chr5              40799077 40799120 (31701256) C Polinton-2N1_DR   DNA/Maverick         (7114)   3978    3937 2903920 *
  3132   10.9 18.6  0.0  chr5              40799127 40799749 (31700627) C DNA-TA-7_DR       DNA/TcMar-Fot1         (25)    968     230 2903921  
   344    9.2  3.4  2.2  chr5              40799715 40799803 (31700573) C Zisupton-6_DR     DNA/Zisupton        (20773)   1343    1254 2903922 *
   353   10.7  0.0  0.0  chr5              40799734 40799808 (31700568) + CryptonV-3_DR     DNA/Crypton-V          8192   8266 (15187) 2903923  
   268   14.5 12.1  0.0  chr5              40799735 40799817 (31700559) + Ngaro1_DR         LTR/Ngaro              5044   5136  (1442) 2903924 *
   341   11.7  0.0  0.0  chr5              40799749 40799803 (31700573) + ZFERV-2-I_DR      LTR/ERV1                823    877  (9687) 2903925  
 10309    4.2  1.6  9.4  chr5              40799804 40801346 (31699030) + hAT-N35_DR        DNA/hAT-Ac                1   1433     (0) 2903926  
   300   13.2  1.1  1.1  chr5              40799826 40799840 (31700536) C EnSpm-N37_DR      DNA/CMC-EnSpm        (2510)   4137    4046 2903927 *
   231   21.6 10.2  1.4  chr5              40799841 40799875 (31700501) C hAT-25_DR         DNA/hAT-Charlie        (91)   2309    2172 2903928  
   382    6.4  2.5  1.2  chr5              40801326 40801404 (31698972) C ZFERV-2-I_DR      LTR/ERV1             (9658)    906     827 2903929  
   248   14.5  0.0  2.6  chr5              40801336 40801413 (31698963) C DIRS-4N1_DR       LTR/Ngaro            (1350)   3112    3037 2903930 *
  1121   17.0  1.1  5.5  chr5              40801347 40801400 (31698976) C Harbinger3_DR     DNA/PIF-Harbinger    (1501)   2098    1846 2903931  
  1307   10.3  1.4  2.9  chr5              40801401 40801610 (31698766) C DNA-TA-7_DR       DNA/TcMar-Fot1        (786)    207       1 2903921  
   231    9.1  0.0  0.0  chr5              40801585 40801617 (31698759) + Harbinger3_DR     DNA/PIF-Harbinger      2821   2853   (746) 2903932 *
  1444    9.2 11.3  0.0  chr5              40801630 40801868 (31698508) C TC1DR2            DNA/TcMar-Tc1         (537)    339      74 2903933  
   324   14.0  0.0  3.7  chr5              40801833 40801844 (31698532) C P-1_DR            DNA/P                (2322)   7646    7543 2903934 *
   365    5.4  2.1  3.2  chr5              40801845 40801940 (31698436) + Mariner-N29_DR    DNA/TcMar-ISRm11        590    684  (1081) 2903935 *
   427    5.7  0.0  0.0  chr5              40801856 40801943 (31698433) + Zisupton-3_DR     DNA/Zisupton           7092   7179   (776) 2903936  
   208   11.6  5.8  0.0  chr5              40801868 40801953 (31698423) C DNA6-6_DR         DNA                  (3859)   7422    7332 2903937 *
   438    9.1  0.0  0.0  chr5              40801879 40801966 (31698410) C EnSpm-N36B_DR     DNA/CMC-EnSpm         (258)   3158    3071 2903938  
   395    5.2  5.0  4.0  chr5              40801967 40801978 (31698398) C CryptonV-N5_DR    DNA/Crypton-V       (15309)   9228    9128 2903939  
   325   21.9  0.5 11.1  chr5              40801979 40802068 (31698308) C ERV1-7_DR-I       LTR/ERV1             (4681)   2022    1851 2903940  
   701   12.4  3.3  0.8  chr5              40803468 40803589 (31696787) C DNAX-16_DR        DNA                     (0)    423     299 2903941  
   211   15.9  9.7 12.9  chr5              40803594 40803665 (31696711) C DNAX-16_DR        DNA                   (221)    202     133 2903941 *
  1166   15.3  1.0 10.1  chr5              40803628 40803918 (31696458) C ZFERV-2N1-I_DR    LTR/ERV1              (916)   6061    5795 2903942 *
  2602    5.1  1.3  6.1  chr5              40803665 40804043 (31696333) C SINE2-3_DR        SINE/tRNA-V-RTE         (6)    362       1 2903943  
   394   16.2  2.4  3.7  chr5              40804046 40804128 (31696248) C DNAX-16_DR        DNA                   (279)    144      63 2903941  
   654    9.0  0.0  1.0  chr5              40804203 40804303 (31696073) C hAT-N126C_DR      DNA/hAT-Ac            (256)    387     288 2903944  
  1949    6.7  0.0  2.0  chr5              40804304 40804563 (31695813) + HATN8_DR          DNA/Zisupton              1    255     (0) 2903945  
   923    7.1 40.8  3.9  chr5              40804564 40804769 (31695607) C hAT-N126C_DR      DNA/hAT-Ac            (348)    295      14 2903944  
   540   18.0  1.4  8.8  chr5              40804757 40804902 (31695474) C DNAX-16_DR        DNA                   (241)    182      47 2903946 *
  1359   20.1 11.5  1.7  chr5              40805764 40806189 (31694187) + Kolobok-N6_DR     DNA/Kolobok-T2?           1    467     (0) 2903947  
   657   20.7  3.6  6.9  chr5              40806363 40806585 (31693791) + EnSpm-N26B_DR     DNA/CMC-EnSpm             2    217     (4) 2903948  
  5352   14.1  6.9  0.0  chr5              40806622 40807588 (31692788) + DNA-TA-3_DR       DNA                       8   1041     (0) 2903949  
   697   19.9  1.7  2.9  chr5              40809214 40809389 (31690987) C DNA11TA1_DR       DNA/CMC-EnSpm          (11)    192      19 2903950  
   373   25.6  5.0  1.6  chr5              40809397 40809515 (31690861) + ERV1-N1-I_DR      LTR/ERV1               1671   1793  (3724) 2903951 *
   467   16.8  6.2  2.0  chr5              40809429 40809525 (31690851) C EnSpm-N48B_DR     DNA/CMC-EnSpm        (6119)    840     740 2903952  
   318   24.1  6.6  4.0  chr5              40809526 40809548 (31690828) C DNAX-23_DR        DNA                  (2257)   9543    9421 2903953  
   305   11.3  0.0  0.0  chr5              40809652 40809664 (31690712) C EnSpm-N2_DR       DNA/CMC-EnSpm         (870)   3145    3133 2903954  
  3169    6.7  2.2  2.8  chr5              40809665 40810171 (31690205) C Mariner-N38_DR    DNA/TcMar-Tc1           (1)    546      43 2903955  
   296   17.2  9.2  0.0  chr5              40809705 40809734 (31690642) + Zisupton-6_DR     DNA/Zisupton           8932   9022 (13094) 2903956 *
   541   13.9  8.0 28.2  chr5              40810009 40810170 (31690206) + Zisupton-6_DR     DNA/Zisupton           8990   9195 (12921) 2903957  
  1136    5.8  3.2  0.0  chr5              40810171 40810325 (31690051) + SINE3-2_DR        SINE?                     2    161     (3) 2903958  
   541   13.9  8.0 28.2  chr5              40810326 40810459 (31689917) + Zisupton-6_DR     DNA/Zisupton           9196   9369 (12747) 2903957  
   411   14.1  1.3  1.9  chr5              40810326 40810336 (31690040) C DNA-2-32_DR       DNA/CMC-EnSpm?       (3140)   5642    5615 2903959 *
   623   10.8  0.0  0.0  chr5              40810337 40810438 (31689938) + Merlin-1_DR       DNA/Merlin             2137   2238  (8289) 2903960 *
   705    6.7  0.2  0.8  chr5              40810355 40810486 (31689890) C EnSpm-6N1_DR      DNA/CMC-EnSpm        (8188)   1048     950 2903961  
   411   14.1  1.3  1.9  chr5              40810439 40810484 (31689892) C DNA-2-32_DR       DNA/CMC-EnSpm?       (3140)   5614    5485 2903959 *
   440    9.5  0.6  6.3  chr5              40810487 40810522 (31689854) + Harbinger-N17_DR  DNA/PIF-Harbinger       313    471  (1174) 2903962  
  5157   11.7  8.2  2.3  chr5              40811785 40812693 (31687683) C L2-3_DRe          LINE/L2                 (3)   5065    4104 2903963  
   215   19.1  1.5  4.7  chr5              40812753 40812818 (31687558) C EnSpm-N26B_DR     DNA/CMC-EnSpm           (7)    214     151 2903964  
   232   15.6  0.0 15.3  chr5              40813037 40813119 (31687257) C DNA8-28_DR        DNA/hAT              (3510)   3632    3561 2903965 *
  1826    7.3  0.3  9.0  chr5              40813060 40813360 (31687016) C SINE2-3_DR        SINE/tRNA-V-RTE         (0)    368      92 2903966  
   397   19.8  3.0 22.6  chr5              40813547 40813878 (31686498) C L2-44_DR          LINE/L2                 (0)   3032    2754 2903967  
   205    5.4  2.6  2.6  chr5              40813968 40814005 (31686371) C hAT-24_DR         DNA/hAT-Ac            (496)   3292    3255 2903968  
   202    9.7  0.0  3.2  chr5              40814095 40814126 (31686250) + EnSpm-N44_DR      DNA/CMC-EnSpm          5440   5470  (3182) 2903969 *
  1802   12.8  8.8  1.9  chr5              40814100 40814442 (31685934) + HE1_DR1           SINE/tRNA-V-RTE          23    388    (14) 2903970  
  1484   18.2  8.4  4.2  chr5              40814101 40814503 (31685873) + EnSpm-6N1_DR      DNA/CMC-EnSpm          6065   6553  (2683) 2903971 *
   548    9.8  0.0  0.9  chr5              40814504 40814616 (31685760) C MuDR-2_DR         DNA/MULE-MuDR        (7465)  16468   16357 2903972  
  1484   18.2  8.4  4.2  chr5              40814617 40814642 (31685734) + EnSpm-6N1_DR      DNA/CMC-EnSpm          6554   6587  (2649) 2903971  
   232   15.9  0.0  2.3  chr5              40814704 40814748 (31685628) C ANGEL             DNA/Kolobok           (259)     50       7 2903973  
   641   16.9  1.8  6.8  chr5              40815693 40815863 (31684513) C EnSpm-N4B_DR      DNA/CMC-EnSpm?         (39)    181      19 2903974  
   245   19.3  6.9 11.8  chr5              40815729 40815887 (31684489) + hAT-N150_DR       DNA/hAT-Blackjack      1101   1252   (431) 2903975 *
  1953   11.2 14.0  0.4  chr5              40815907 40816335 (31684041) + DNA-6-N8_DR       DNA                    1857   2308     (0) 2903976  
  6130    9.0  8.1  2.9  chr5              40816980 40817997 (31682379) + Mariner-N34_DR    DNA/TcMar-ISRm11         42   1110     (2) 2903977  
   411   27.7  1.9  0.0  chr5              40817862 40818016 (31682360) C DNA-6-N7_DR       DNA/TcMar            (1283)   2961    2804 2903978 *
   450   19.2  0.0  1.0  chr5              40818128 40818147 (31682229) C DNA-8-24_DR       DNA/hAT-Tip100       (1179)    604     506 2903979  
   464   11.2  1.2  0.0  chr5              40818148 40818227 (31682149) + TDR6              DNA                     151    231    (19) 2903980  
   271   15.5  3.5  0.0  chr5              40818410 40818467 (31681909) + Kolobok-N10B_DR   DNA/Kolobok             209    268     (3) 2903981  
   239   10.6  4.2  2.0  chr5              40819390 40819437 (31680939) C ANGEL             DNA/hAT                 (0)    309     261 2903982  
   213   20.9  0.0  0.0  chr5              40819511 40819553 (31680823) C TDR8B             DNA/hAT-Ac            (127)    836     794 2903983  
   856   17.9  3.9  3.9  chr5              40819607 40819636 (31680740) C Merlin-1_DR       DNA/Merlin           (7738)   2789    2587 2903984  
   975   13.6  2.9  2.4  chr5              40819641 40819844 (31680532) C Mariner-N38_DR    DNA/TcMar-Tc1           (0)    547     343 2903985  
   660   13.5  3.9  1.5  chr5              40819847 40819974 (31680402) + hAT-N117_DR       DNA/hAT-Tip100         1744   1874   (783) 2903986  
   508   33.0  1.8  3.4  chr5              40819999 40820285 (31680091) C TDR8              DNA/PIF-Harbinger    (4052)    275       1 2903987  
   205    9.1 10.4  8.2  chr5              40820397 40820444 (31679932) C CryptonV-1_DR     DNA/Crypton-V        (8417)   9456    9408 2903988  
   369   13.2  4.7  3.5  chr5              40820762 40820847 (31679529) + EnSpm-N26B_DR     DNA/CMC-EnSpm            10     96   (125) 2903989  
   275   15.5  0.0  7.7  chr5              40820878 40820933 (31679443) + ANGEL             DNA/Kolobok               1     52   (257) 2903990  
   225   20.9  1.3  8.2  chr5              40820882 40820959 (31679417) + hAT-N134_DR       DNA/hAT?                747    819   (246) 2903991 *
   689   15.8  3.6  4.3  chr5              40820938 40821102 (31679274) C ANGEL             DNA/hAT               (139)    170       7 2903982  
   244   11.1  0.0  0.0  chr5              40821131 40821166 (31679210) + EnSpm-N26B_DR     DNA/CMC-EnSpm           118    153    (68) 2903992  
  6289    8.1  1.9  0.6  chr5              40822435 40823322 (31677054) C L2-41_DRe         LINE/L2                 (3)   3561    2662 2903993  
   978   20.9  2.4  0.0  chr5              40823479 40823493 (31676883) + DNA2-16_DR        DNA                   13831  13939  (4112) 2903994  
  1408    6.0  2.2  0.0  chr5              40823494 40823677 (31676699) C hAT-N141_DR       DNA/hAT-Charlie         (6)    188       1 2903995  
   978   20.9  2.4  0.0  chr5              40823678 40823689 (31676687) + DNA2-16_DR        DNA                   13940  14046  (4005) 2903994  
   316   15.7  7.3 11.3  chr5              40823827 40823991 (31676385) C EnSpm-N4_DR       DNA/CMC-EnSpm           (0)    212      54 2903996  
  2258    7.0  9.1  0.0  chr5              40824090 40824420 (31675956) + HE1_DR1           SINE/tRNA-V-RTE           2    362    (40) 2903997  
   279   27.9  0.0  0.0  chr5              40824138 40824149 (31676227) + DNA8-9_DR         DNA/hAT-Ac              806    872   (579) 2903998 *
   404   11.1  1.6  0.0  chr5              40824409 40824471 (31675905) C TDR19C            DNA/hAT-Charlie       (196)    200     137 2903999  
   265   17.2  7.6  5.3  chr5              40824415 40824506 (31675870) C DNA6-10_DR        DNA                  (3894)   2812    2719 2904000 *
   232   23.5  0.0  0.0  chr5              40824462 40824512 (31675864) C hAT-N141_DR       DNA/hAT-Charlie       (142)     52       2 2904001 *
   247   21.8  0.0  0.0  chr5              40825001 40825055 (31675321) + hAT-N183_DR       DNA/hAT-Ac              321    375  (1620) 2904002 *
   327   13.2  0.0  0.0  chr5              40825015 40825067 (31675309) C ANGEL             DNA/Kolobok             (0)    309     257 2904003  
   226   17.8  4.4  0.0  chr5              40825339 40825383 (31674993) C CryptonV-N4_DR    DNA/Crypton-V        (8384)   5109    5063 2904004 *
  1086   21.4 14.1  0.2  chr5              40825346 40825397 (31674979) + Zisupton-6_DR     DNA/Zisupton           8940   9094 (13022) 2904005  
  1220   13.4  0.9  0.9  chr5              40825398 40825623 (31674753) C Helitron-N3B_DR   RC/Helitron          (1299)   5305    5080 2904006  
   357   23.2  0.6  4.6  chr5              40825590 40825747 (31674629) C ERV1-7_DR-I       LTR/ERV1             (4625)   2078    1927 2904007 *
  1086   21.4 14.1  0.2  chr5              40825624 40825706 (31674670) + Zisupton-6_DR     DNA/Zisupton           9095   9350 (12766) 2904005  
   525   18.2  0.0  0.7  chr5              40827523 40827666 (31672710) + Zisupton-6_DR     DNA/Zisupton           9194   9336 (12780) 2904008 *
   551    2.8  0.0  0.0  chr5              40827561 40827666 (31672710) C DNA-X-5_DR        DNA/hAT                (89)   1132    1027 2904009  
   524    5.0  0.0  0.8  chr5              40827564 40827683 (31672693) + DNA-X-5_DR        DNA/hAT                1024   1142    (79) 2904009 *
   474   15.6  0.0  4.4  chr5              40827667 40827701 (31672675) C hAT-N70_DR        DNA/hAT?              (674)    651     517 2904010 *
   228   11.2  1.0  9.9  chr5              40828483 40828581 (31671795) + DNA-6-N2_DR       DNA                     793    883  (4173) 2904011  
   299   13.1  4.8  0.0  chr5              40829692 40829705 (31670671) + Zisupton-7_DR     DNA/Zisupton           4587   4674 (12408) 2904012  
   429   15.7  1.4  0.0  chr5              40829706 40829775 (31670601) + EnSpm-N13_DR      DNA/CMC-EnSpm          5949   6019 (16130) 2904013  
   250    8.8  0.0  0.0  chr5              40829730 40829786 (31670590) C DNA-N43_DR        DNA/TcMar-Fot1        (352)    702     646 2904014 *
  4691    9.2  5.6  1.9  chr5              40830192 40830974 (31669402) C DNA-TA-1_DR       DNA/CMC-EnSpm           (0)    812       1 2904015  
   876    7.1  4.8  0.0  chr5              40831302 40831427 (31668949) C TDR19C            DNA/hAT-Charlie        (73)    323     192 2904016  
  9244    2.2  0.1  0.2  chr5              40831513 40832597 (31667779) C HARBINGERN3B_DR   DNA/PIF-Harbinger       (0)   1084       1 2904017  
   490    9.8  2.1  8.0  chr5              40832691 40832835 (31667541) C hAT-N187_DR       DNA/hAT-Charlie       (839)    338     202 2904018 *
   572   14.0  0.0  1.0  chr5              40832732 40832832 (31667544) + Harbinger-2_DR    DNA/PIF-Harbinger      2318   2417  (1910) 2904019  
   471    1.9  1.0  0.0  chr5              40832744 40832847 (31667529) + DNA8-10_DR        DNA/hAT-Ac             1603   1707  (2311) 2904020 *
   423    8.0  0.0  2.6  chr5              40832746 40832861 (31667515) + hAT-N187_DR       DNA/hAT-Charlie         206    318   (859) 2904021 *
   334    8.0  5.4 12.4  chr5              40832765 40832893 (31667483) C Harbinger-1_DR    DNA/PIF-Harbinger    (3032)    877     757 2904022 *
   277   11.5  9.0  1.1  chr5              40832833 40832901 (31667475) C EnSpm-N48_DR      DNA/CMC-EnSpm        (1830)   1745    1589 2904023 *
   617   14.8 22.0  0.5  chr5              40833462 40833638 (31666738) + hAT-N170_DR       DNA/Merlin                2    216     (0) 2904024  
  4321    8.4  1.0  0.5  chr5              40833645 40834232 (31666144) C TC1DR3            DNA/TcMar-Tc1           (0)   1225     635 2904025  
  1283    9.2  0.6  0.0  chr5              40834230 40834403 (31665973) C TC1DR3            DNA/TcMar-Tc1        (1050)    175       1 2904025 *
   206   14.3  0.0  0.0  chr5              40834374 40834408 (31665968) C DNA8-26_DR        DNA                  (2995)   1535    1501 2904026 *
   401    6.7  1.1  0.0  chr5              40834707 40834796 (31665580) + Zisupton-7_DR     DNA/Zisupton          11363  11453  (5629) 2904027  
   261   15.6  3.0  3.0  chr5              40834715 40834727 (31665649) C HATN11B_DR        DNA/hAT               (184)    506     411 2904028 *
   371    2.4  1.2  1.2  chr5              40834728 40834810 (31665566) + hAT-N48B_DR       DNA/hAT-Ac             1597   1679   (461) 2904029  
   227   17.1  6.0  1.1  chr5              40834745 40834827 (31665549) C Helitron-2_DR     RC/Helitron         (22011)   5401    5315 2904030 *
   225   20.6  0.0  8.2  chr5              40834828 40834845 (31665531) + L1-60_DR          LINE/L1                5582   5674     (3) 2904031  
  2850   14.3  6.8  3.9  chr5              40836150 40836769 (31663607) C hAT-N50B_DR       DNA/hAT-Ac              (0)    748     112 2904032  
   228   19.9 22.7  2.8  chr5              40838046 40838062 (31662314) + EnSpm-8_DR        DNA/CMC-EnSpm          5926   5965  (3476) 2904033  
   439   17.1 18.1  0.0  chr5              40838063 40838167 (31662209) + ANGEL             DNA/Kolobok               1    124   (185) 2904034  
   282   25.2 15.8  0.7  chr5              40838076 40838194 (31662182) C EnSpm-N13_DR      DNA/CMC-EnSpm        (8364)  13785   13649 2904035 *
  2694   16.1  5.3  0.8  chr5              40838195 40838702 (31661674) + Harbinger-N30_DR  DNA/PIF-Harbinger?        1    531    (68) 2904036  
   207   27.0  6.7  1.3  chr5              40838725 40838799 (31661577) C EnSpm-N13_DR      DNA/CMC-EnSpm       (17853)   4296    4218 2904037 *
   362   20.6  0.0  0.0  chr5              40838733 40838805 (31661571) + ANGEL             DNA/Kolobok             176    248    (61) 2904038  
   288   21.8 12.4  2.4  chr5              40838737 40838849 (31661527) + IS3EU-1_DR        DNA/IS3EU              4045   4168  (4536) 2904039 *
   291   16.1  4.0 13.0  chr5              40838806 40838832 (31661544) C Helitron-2_DR     RC/Helitron         (19370)   8042    7951 2904040  
   451   23.5  4.5  3.2  chr5              40840019 40840172 (31660204) C Mariner-N5C_DR    DNA/TcMar            (4420)   3501    3346 2904041 *
  2430    9.1  4.3  1.9  chr5              40840064 40840433 (31659943) C HE1_DR1           SINE/tRNA-V-RTE        (22)    380       2 2904042  
   864   19.6  1.6  1.6  chr5              40840434 40840462 (31659914) C EnSpm-N11_DR      DNA/CMC-EnSpm        (3786)   1567    1539 2904043  
   211    6.9  0.0  0.0  chr5              40840477 40840505 (31659871) + EnSpm-N61_DR      DNA/CMC-EnSpm          3127   3155   (978) 2904044  
   436   11.8  0.0  0.0  chr5              40840614 40840681 (31659695) C TE-X-6B_DR        DNA/Crypton-A          (17)    557     490 2904045  
  1767    4.3  3.9  0.0  chr5              40840711 40840940 (31659436) + TDR20             DNA/Merlin                1    239     (0) 2904046  
  1288   12.9  2.2  0.9  chr5              40841174 40841399 (31658977) + REX1-1_DR         LINE/Rex-Babar         3358   3586     (4) 2904047  
   410   17.1  0.0  0.0  chr5              40841399 40841468 (31658908) C L2-1B_DR          LINE/L2                (24)    984     915 2904048 *
   321   21.3  0.0  0.0  chr5              40841536 40841610 (31658766) + DNA-8-9_DR        DNA/hAT-Ac             1020   1094  (2625) 2904049 *
  1114   16.0 17.9  6.8  chr5              40841548 40842150 (31658226) + DNA-5-8C_DR       DNA/hAT-hAT5             26    691     (0) 2904050  
   942   14.4 18.4  5.0  chr5              40842166 40842486 (31657890) C Kolobok-N17_DR    DNA/Kolobok-T2        (914)    365       4 2904051  
  2421    9.3  5.5  0.0  chr5              40842681 40843047 (31657329) + HE1_DR1           SINE/tRNA-V-RTE           1    387    (15) 2904052  
   896   21.6 21.4  3.2  chr5              40842733 40842825 (31657551) + Helitron-2_DR     RC/Helitron           23454  23786  (3626) 2904053 *
  1101   14.1  4.8  6.5  chr5              40842826 40843075 (31657301) C EnSpm-N48B_DR     DNA/CMC-EnSpm        (4387)   2572    2327 2904054  
   896   21.6 21.4  3.2  chr5              40843076 40843101 (31657275) + Helitron-2_DR     RC/Helitron           23787  23887  (3525) 2904053  
  6021    8.5  6.7  0.6  chr5              40844039 40844922 (31655454) + TDR2              DNA/TcMar-Tc1             1    937     (0) 2904055  
   376    8.2  0.0  0.0  chr5              40846439 40846487 (31653889) C Kolobok-N10B_DR   DNA/Kolobok           (215)     56       8 2904056  
   334   27.5  9.2  0.0  chr5              40846488 40846569 (31653807) C DNA2-8_DR         DNA/CMC-EnSpm        (1745)   2662    2520 2904057  
  1994   15.4 26.9  0.8  chr5              40847026 40847516 (31652860) + Harbinger-2N2_DR  DNA/PIF-Harbinger         1    618     (8) 2904058  
   587   18.3  1.7  0.0  chr5              40847557 40847671 (31652705) + hAT-N129_DR       DNA/hAT-Ac              189    305   (459) 2904059  
   218   19.1  5.7  2.8  chr5              40847646 40847715 (31652661) + EnSpm-6N1_DR      DNA/CMC-EnSpm          6765   6836  (2400) 2904060 *
   205   20.7  7.7  4.3  chr5              40849083 40849173 (31651203) + EnSpm-17_DR       DNA/CMC-EnSpm          2713   2806  (6470) 2904061  
   599   14.7  8.1  0.8  chr5              40849201 40849323 (31651053) C Mariner-N5B_DR    DNA/TcMar            (4170)   5274    5143 2904062 *
  2726    3.7  4.0  0.3  chr5              40849220 40849572 (31650804) C SINE2-3_DR        SINE/tRNA-V-RTE         (2)    366       1 2904063  
   833   18.3  6.7  1.5  chr5              40849573 40849609 (31650767) C EnSpm-N11_DR      DNA/CMC-EnSpm        (3780)   1573    1527 2904064  
   531   16.7 21.9  1.3  chr5              40849658 40849812 (31650564) C hAT-N120_DR       DNA/hAT-Charlie        (95)    856     670 2904065  
  1106   12.6 10.2  3.3  chr5              40849896 40850149 (31650227) + ERV1-N1C_DR-LTR   LTR/ERV1                  8    278   (590) 2904066  
  1815   10.9  5.5  0.0  chr5              40850174 40850448 (31649928) C HE1_DR1           SINE/tRNA-V-RTE        (45)    357      68 2904067  
  1523   15.0 17.5  0.2  chr5              40850485 40850832 (31649544) + ERV1-N1C_DR-LTR   LTR/ERV1                398    805    (63) 2904066  
   482   24.4  6.5  5.3  chr5              40850872 40850883 (31649493) C hAT-N40_DR        DNA/hAT-Ac            (593)    720     670 2904068  
   575   17.4  6.8  5.4  chr5              40850884 40851029 (31649347) + DNA5-6B_DR        DNA/hAT                 851    998   (155) 2904069  
   482   24.4  6.5  5.3  chr5              40851030 40851057 (31649319) C hAT-N40_DR        DNA/hAT-Ac            (593)    669     533 2904068  
   457   26.2  2.8 16.9  chr5              40851058 40851160 (31649216) C hAT-N120_DR       DNA/hAT-Charlie       (572)    379     126 2904065 *
   993   11.3  1.7 10.7  chr5              40851160 40851189 (31649187) + DNA6-6_DR         DNA                    4164   4186  (7095) 2904070  
  1027    7.6  0.0  1.4  chr5              40851190 40851335 (31649041) + HE2_DR            SINE/tRNA-V-RTE           3    146   (217) 2904071  
   277   19.4 18.3  1.5  chr5              40851330 40851340 (31649036) + DNA9-3_DR         DNA/MULE-MuDR?         9845   9900  (1479) 2904072 *
   367   17.6 13.0  1.0  chr5              40851341 40851432 (31648944) + ZFERV-2N2-I_DR    LTR/ERV1               5820   5922  (1525) 2904073  
   277   19.4 18.3  1.5  chr5              40851433 40851444 (31648932) + DNA9-3_DR         DNA/MULE-MuDR?         9901   9978  (1401) 2904072  
   504   28.7  1.2  5.1  chr5              40851483 40851728 (31648648) + Kolobok-N10C_DR   DNA/Kolobok              85    321    (23) 2904074  
   273   15.2  0.9  0.0  chr5              40852575 40852642 (31647734) C ANGEL             DNA/Kolobok             (2)    307     261 2904075  
  2263   16.3  9.4  0.0  chr5              40852705 40853140 (31647236) + HarbingerN7_DR    DNA/PIF-Harbinger         2    478     (0) 2904076  
  1320   10.7 24.4  0.3  chr5              40854037 40854270 (31646106) C SINE3-1           SINE/5S-Deu-L2          (5)    585     296 2904077  
  3203    3.3  0.8  0.0  chr5              40854272 40854660 (31645716) + DNA-AT-1_DR       DNA                       1    392     (0) 2904078  
  1781    8.8  3.0  1.9  chr5              40854661 40854926 (31645450) C SINE3-1           SINE/5S-Deu-L2        (294)    296      28 2904077  
  2230   13.7 22.4  0.8  chr5              40855662 40856160 (31644216) + LOOPERN4_DR       DNA/Kolobok-T2            3    608   (309) 2904079  
  1472   18.7  9.7  1.1  chr5              40856258 40856598 (31643778) C Kolobok-N3_DR     DNA/Kolobok-T2?         (0)    370       1 2904080  
   216   30.2  3.3  3.3  chr5              40856800 40856824 (31643552) C Kolobok-4_DR      DNA/Kolobok-T2       (3110)   3521    3497 2904081  
  2990    7.5  2.0  1.1  chr5              40856825 40857282 (31643094) C Mariner-N38_DR    DNA/TcMar-Tc1           (0)    547      86 2904082  
   219   26.1  0.0  7.8  chr5              40857277 40857359 (31643017) + ENSPM-6_DR        DNA/CMC-EnSpm         21913  21989 (10627) 2904083 *
  2777   11.6  7.1  1.3  chr5              40857283 40857342 (31643034) C Helitron-N3_DR    RC/Helitron           (942)   2069    1522 2904084  
   261   27.9  1.5  0.0  chr5              40858383 40858450 (31641926) C EnSpm-16_DR       DNA/CMC-EnSpm        (4126)   5658    5590 2904085  
   261    8.9  4.4 11.2  chr5              40858854 40858967 (31641409) + Dada-tL_DR        DNA/Dada               9009   9115  (1292) 2904086 *
   382    6.3  8.1  0.0  chr5              40858887 40858997 (31641379) + Zisupton-7_DR     DNA/Zisupton          11341  11460  (5622) 2904087  
   297    8.4  4.5  3.6  chr5              40858899 40859009 (31641367) C DNA-N43_DR        DNA/TcMar-Fot1        (418)    636     525 2904088 *
   413    7.1  1.0  1.0  chr5              40858913 40859012 (31641364) C EnSpm-N14_DR      DNA/CMC-EnSpm         (936)   3644    3545 2904089  
   229    8.8  0.0  0.0  chr5              40859622 40859655 (31640721) + DNA-8-8_DR        DNA/hAT-Charlie           1     34  (1091) 2904090 *
   865   16.6  3.5  7.7  chr5              40859635 40859863 (31640513) + MuDR-2_DR         DNA/MULE-MuDR          7451   7670 (16263) 2904091  
   216   10.7  0.0  0.0  chr5              40860684 40860711 (31639665) C Harbinger-N19_DR  DNA/PIF-Harbinger     (145)    478     451 2904092  
   399   16.7 15.0  6.3  chr5              40860742 40860888 (31639488) C Harbinger-N19_DR  DNA/PIF-Harbinger     (457)    166       8 2904092  
   204    8.0  0.0  0.0  chr5              40861235 40861259 (31639117) C CryptonV-N5_DR    DNA/Crypton-V       (21158)   3379    3355 2904093  
   792   11.8 11.5  2.7  chr5              40861395 40861611 (31638765) C CryptonV-N5_DR    DNA/Crypton-V        (8038)  16499   16214 2904094  
  1869   17.4 12.3  4.7  chr5              40861678 40862336 (31638040) C IS3EU-4N_DR       DNA/IS3EU            (1088)    937     231 2904095  
  1492   20.7 22.3  5.1  chr5              40862079 40862868 (31637508) + MuDR-2_DR         DNA/MULE-MuDR         19119  20037  (3896) 2904096 *
   302   10.5  3.5  1.7  chr5              40863364 40863421 (31636955) + EnSpm-N26B_DR     DNA/CMC-EnSpm             1     59   (162) 2904097  
   350   14.8  4.8  3.5  chr5              40863428 40863511 (31636865) C EnSpm-N26B_DR     DNA/CMC-EnSpm         (136)     85       1 2904098  
   242   23.1  0.0  0.0  chr5              40863872 40863923 (31636453) C BEL-40_DRe-LTR    LTR/Pao                 (0)    527     476 2904099  
   258   17.0  0.0  0.0  chr5              40864129 40864175 (31636201) C BEL-40_DRe-LTR    LTR/Pao               (419)    108      62 2904099  
  1496   17.1 13.3 10.7  chr5              40864178 40864891 (31635485) + hAT-27N1_DR       DNA/hAT-Ac                1    731     (0) 2904100  
   360   13.0  4.6  0.0  chr5              40865848 40865864 (31634512) C ZFERV-2-I_DR      LTR/ERV1             (9653)    911     775 2904101  
   411    5.7  0.0  7.5  chr5              40865865 40865978 (31634398) + Helitron-2_DR     RC/Helitron           11746  11851 (15561) 2904102 *
   555   10.0  1.0  4.0  chr5              40865882 40865985 (31634391) C Helitron-N2_DR    RC/Helitron           (896)   1567    1467 2904103  
   462    9.7  1.8  0.0  chr5              40865891 40866004 (31634372) + Harbinger-N17_DR  DNA/PIF-Harbinger       312    427  (1218) 2904104 *
   455   14.3  1.5  1.5  chr5              40866005 40866025 (31634351) C EnSpm-N42_DR      DNA/CMC-EnSpm         (607)    645     511 2904105 *
  3316   11.7  7.5  1.3  chr5              40866020 40866621 (31633755) C TC1DR2            DNA/TcMar-Tc1          (49)    827     188 2904106  
   402   22.3  5.1  8.4  chr5              40866817 40866834 (31633542) C DIRS-N4_DR        LTR/Ngaro            (4351)   1445    1358 2904107  
   567   15.2  1.9  5.2  chr5              40866835 40866994 (31633382) C HATN1_DR          DNA/hAT                (44)    383     229 2904108  
   402   22.3  5.1  8.4  chr5              40866995 40867012 (31633364) C DIRS-N4_DR        LTR/Ngaro            (4351)   1357    1256 2904107  
  2385   11.0  5.7  5.1  chr5              40867013 40867537 (31632839) C Mariner-N31_DR    DNA/TcMar-Tc1          (11)    529       2 2904109  
   511   28.4  4.5  8.4  chr5              40867720 40867942 (31632434) + Crypton-N1_DR     DNA/Crypton-A             1    215   (269) 2904110  
   200   19.9  1.4 11.9  chr5              40867912 40867985 (31632391) + DNA-8-26_DR       DNA/hAT-Tip100         1804   1870   (304) 2904111 *
  1800   14.4 14.1  6.0  chr5              40868013 40868071 (31632305) + hAT-N21B_DR       DNA/hAT-Ac              655   1219    (82) 2904112  
  2981    7.3 10.7  0.0  chr5              40868072 40868537 (31631839) + Mariner-N38_DR    DNA/TcMar-Tc1            31    546     (1) 2904113  
   252   19.5  8.4  8.4  chr5              40868454 40868548 (31631828) C hAT5-N2_DR        DNA/hAT-hAT5         (1362)   1223    1129 2904114 *
   205   19.2  1.3  6.8  chr5              40868488 40868565 (31631811) + MuDR-2_DR         DNA/MULE-MuDR         18069  18142  (5791) 2904115 *
   283   28.9  3.6  0.8  chr5              40868546 40868556 (31631820) + DNA6-10_DR        DNA                    2702   2717  (3989) 2904116  
   294   19.1  0.0  0.0  chr5              40868565 40868611 (31631765) + hATN-28_DRe       DNA/hAT-Charlie           7     53   (150) 2904117  
   283   28.9  3.6  0.8  chr5              40868612 40868669 (31631707) + DNA6-10_DR        DNA                    2718   2812  (3894) 2904116 *
   290   18.5  5.6  0.0  chr5              40868621 40868674 (31631702) C hATN-28_DRe       DNA/hAT-Charlie       (146)     57       1 2904118  
   232   26.4  0.0  0.0  chr5              40868628 40868680 (31631696) + EnSpm-N10_DR      DNA/CMC-EnSpm          6168   6220  (3088) 2904119 *
   574   16.5  3.4  3.4  chr5              40868670 40868788 (31631588) + Crypton-N1_DR     DNA/Crypton-A           366    484     (0) 2904120  
  1906   17.1  5.6  0.2  chr5              40869905 40870297 (31630079) + Mariner-N2_DR     DNA/TcMar              1264   1677  (2289) 2904121 *
  2647    7.0  2.5  0.6  chr5              40869948 40870305 (31630071) C SINE2-3_DR        SINE/tRNA-V-RTE         (1)    367       3 2904122  
  1478   20.2 24.7  4.5  chr5              40870306 40870631 (31629745) + Merlin-1_DR       DNA/Merlin             8561   9017  (1510) 2904123 *
  2460   11.4  1.7  1.9  chr5              40870306 40870357 (31630019) C DNA6-6_DR         DNA                  (6725)   4555    4147 2904124  
  5302   14.9 12.0  8.4  chr5              40870632 40872007 (31628369) C DNA-8-9_DR        DNA/hAT-Ac           (1011)   2708    1287 2904125  
   573   17.0 21.1  2.2  chr5              40871871 40872026 (31628350) C Helitron-2_DR     RC/Helitron         (14235)  13177   12993 2904126 *
   732   25.8  1.1  0.5  chr5              40872253 40872443 (31627933) + Harbinger-N11_DR  DNA/PIF-Harbinger       980   1171    (40) 2904127  
   415   20.6 10.0  3.1  chr5              40872341 40872460 (31627916) + DNA-8-29_DR       DNA/hAT-Tip100          237    364   (656) 2904128 *
   274   18.5  3.7  0.0  chr5              40872867 40872920 (31627456) + EnSpmN1_DR        DNA/CMC-EnSpm          5588   5643   (938) 2904129  
   292    6.6  0.0 10.9  chr5              40873355 40873404 (31626972) C Kolobok-1N2_DR    DNA/Kolobok-T2          (0)    690     646 2904130  
   684    3.4  0.0  3.4  chr5              40873405 40873495 (31626881) C Kolobok-N6_DR     DNA/Kolobok-T2?         (0)    467     380 2904131  
   220   28.2  2.8  1.4  chr5              40873488 40873498 (31626878) + EnSpm-11_DR       DNA/CMC-EnSpm          3366   3377  (5626) 2904132 *
  8971    5.6  3.1  1.1  chr5              40873499 40874708 (31625668) + LOOPERN1_DR       DNA/Kolobok-T2            1   1234     (0) 2904133  
   368   13.8  9.7  8.7  chr5              40874696 40874707 (31625669) + hAT-N142B_DR      DNA/hAT?                681    784  (1216) 2904134 *
   474   11.4  0.3  0.6  chr5              40874708 40874798 (31625578) C SINE2-5_DR        SINE/tRNA-V-RTE         (2)    280     216 2904135  
   343   15.3  1.4  1.4  chr5              40874734 40874806 (31625570) C DNA-X-3_DR        DNA                  (1015)    459     387 2904136 *
  1629   16.9  3.3  3.9  chr5              40874797 40875128 (31625248) C Kolobok-N6_DR     DNA/Kolobok-T2?       (137)    330       1 2904131  
  1392   12.8  5.5  0.0  chr5              40875175 40875408 (31624968) C Kolobok-1N2_DR    DNA/Kolobok-T2        (272)    418     172 2904130  
  3516   18.1  8.2  8.4  chr5              40875409 40876425 (31623951) + Looper-N7_DR      DNA/Kolobok-T2            1   1015     (0) 2904137  
  1305   18.2  8.3  0.7  chr5              40876428 40876703 (31623673) + Nimb-4_DR         LINE/I                 1917   2213  (7448) 2904138  
  1091   14.0  0.6  0.0  chr5              40876700 40876878 (31623498) C Kolobok-1N2_DR    DNA/Kolobok-T2        (510)    180       1 2904139 *
   312   19.6  6.6  3.2  chr5              40877434 40877554 (31622822) C Zisupton-1_DR     DNA/Zisupton         (4710)   4919    4795 2904140 *
   496   10.3 12.2  0.9  chr5              40877461 40877558 (31622818) + DNA-2-29_DR       DNA                      19    127     (5) 2904141  
  1849   10.6 27.3  0.2  chr5              40877812 40878188 (31622188) + LOOPERN3B_DR      DNA/Kolobok-T2            1    479   (570) 2904142  
   328   16.1 19.8  0.0  chr5              40878195 40878274 (31622102) + LOOPERN3B_DR      DNA/Kolobok-T2          695    790   (259) 2904143  
  6855   11.7  6.7  3.6  chr5              40878275 40879492 (31620884) C TDR22             DNA                     (0)   1255       1 2904144  
  1242   16.5  5.1  3.1  chr5              40879493 40879747 (31620629) + LOOPERN3B_DR      DNA/Kolobok-T2          790   1049     (0) 2904145  
   269   28.0 15.3  5.4  chr5              40882456 40882473 (31617903) + hAT-N128_DR       DNA/hAT-Charlie          88    121   (692) 2904146  
   472   21.0 14.6 11.4  chr5              40882474 40882720 (31617656) + piggyBac-N9_DR    DNA/PiggyBac              1    254   (937) 2904147  
   223   12.5  8.2  1.9  chr5              40882754 40882802 (31617574) + MuDR-2_DR         DNA/MULE-MuDR         14558  14609  (9324) 2904148 *
  1073   20.6 13.2  0.4  chr5              40882761 40883003 (31617373) + DIRS-4N1-LTR_DR   LTR/Ngaro                14    287    (67) 2904149  
   273   25.2  4.7  3.7  chr5              40883075 40883181 (31617195) + piggyBac-N9_DR    DNA/PiggyBac            358    465   (726) 2904150  
   314   26.3  0.0  1.2  chr5              40883210 40883290 (31617086) + piggyBac-N9_DR    DNA/PiggyBac           1112   1191     (0) 2904151  
   551   20.2  8.1  0.0  chr5              40884220 40884343 (31616033) + DNA8-10_DR        DNA/hAT-Ac             1851   1984  (2034) 2904152 *
   651   11.2  3.1  0.0  chr5              40884245 40884342 (31616034) + SINE2-3B_DR       SINE/tRNA-V              10    110   (241) 2904153  
   480   19.6  2.6  4.3  chr5              40884343 40884360 (31616016) C DNAX-23_DR        DNA                  (7127)   4673    4560 2904154  
   238   18.7  0.0  3.4  chr5              40884362 40884422 (31615954) + Mariner-7_DR      DNA/TcMar-Tc1             9     67  (1520) 2904155  
  1237   18.8  8.3 30.4  chr5              40884641 40885705 (31614671) C Kolobok-N16_DR    DNA/Kolobok?           (15)   1227     344 2904156  
   792   19.1  1.4  0.7  chr5              40885708 40885849 (31614527) C Harbinger-N25_DR  DNA/PIF-Harbinger       (0)    576     434 2904157  
   789   11.9  1.6  1.6  chr5              40885858 40885985 (31614391) C Harbinger-N25_DR  DNA/PIF-Harbinger     (384)    192      65 2904157  
   491   15.1 17.0  0.0  chr5              40885988 40886093 (31614283) C Copia-11B_DR-LTR  LTR/Gypsy?              (8)    460     337 2904158 *
   714   13.7  0.0  0.0  chr5              40886093 40886216 (31614160) + Polinton-1N1_DR   DNA/Maverick           3168   3291 (12178) 2904159  
   400   14.3  0.0  0.0  chr5              40886242 40886304 (31614072) C ERV1-3-I_DR       LTR/ERV1             (6644)    820     758 2904160  
  1006    9.0  0.0  0.0  chr5              40886308 40886440 (31613936) + SINE2-3_DR        SINE/tRNA-V-RTE         234    366     (2) 2904161  
   654   23.3  1.2  3.0  chr5              40886441 40886475 (31613901) + SAT-26_DR         Satellite              2120   2284  (1599) 2904162  
   882   19.2  0.5  2.6  chr5              40886479 40886671 (31613705) C ERV1-3-I_DR       LTR/ERV1             (6718)    746     558 2904160 *
  1531   15.4  4.5  3.9  chr5              40886661 40886992 (31613384) C Copia-11B_DR-LTR  LTR/Gypsy?            (134)    334       1 2904158  
  1011   18.2  8.4  5.5  chr5              40886993 40887272 (31613104) C Kolobok-N16_DR    DNA/Kolobok?          (719)    424       3 2904156  
   316   11.3  1.9  0.0  chr5              40888176 40888228 (31612148) C EnSpm-N59_DR      DNA/CMC-EnSpm?       (1967)   1702    1649 2904163 *
   378   13.1  1.6  0.0  chr5              40888183 40888243 (31612133) + ASAT_CY           Satellite               107    168    (94) 2904164  
  2785   12.7 13.9  1.6  chr5              40888293 40888860 (31611516) + DIRS-1-LTR_DR     LTR/Ngaro                 2    622     (0) 2904165  
  1456   10.2  1.0  0.0  chr5              40889100 40889305 (31611071) + DNA-N29_DR        DNA/Sola-1                2    209   (969) 2904166  
  2473    8.2  3.9  1.3  chr5              40889306 40889688 (31610688) + DNA-N29_DR        DNA/Sola-1              590    982   (196) 2904167  
   307   16.9  2.3  3.5  chr5              40889678 40889763 (31610613) C DNA-X-3_DR        DNA                  (1000)    474     390 2904168 *
  2664    5.3  0.8  0.6  chr5              40889688 40890048 (31610328) C HE2_DR            SINE/tRNA-V-RTE         (1)    362       1 2904169  
   362   20.6  0.9 14.0  chr5              40890049 40890083 (31610293) + EnSpm-N11_DR      DNA/CMC-EnSpm          2983   3004  (2349) 2904170 *
   957   14.3  3.9  0.0  chr5              40890046 40890248 (31610128) + DNA-N29_DR        DNA/Sola-1              968   1178     (0) 2904171  
   256   10.6  1.5  0.0  chr5              40892182 40892247 (31608129) C IS3EU-1_DR        DNA/IS3EU            (6715)   1989    1923 2904172 *
   396    5.0  1.0  0.0  chr5              40892199 40892297 (31608079) + Zisupton-7_DR     DNA/Zisupton          11440  11539  (5543) 2904173  
   388   22.2  1.6  6.3  chr5              40892216 40892297 (31608079) + EnSpm-N13_DR      DNA/CMC-EnSpm          5976   6049 (16100) 2904174 *
  1082   17.6 12.8 12.9  chr5              40892298 40892796 (31607580) + hAT-N126B_DR      DNA/hAT-Ac                1    764     (0) 2904175  
  1142   17.2  4.3  0.4  chr5              40892855 40893111 (31607265) + ANGEL             DNA/Kolobok               9    275    (34) 2904176  
  2713   11.1 24.6  1.6  chr5              40893341 40893983 (31606393) + hAT-25N1_DR       DNA/hAT-Charlie           1    788   (217) 2904177  
   625    5.0  0.0  0.2  chr5              40894001 40894088 (31606288) + hAT-25N1_DR       DNA/hAT-Charlie         930   1005     (0) 2904178  
  1190   18.4 17.0  5.5  chr5              40894524 40895063 (31605313) + hAT-N126B_DR      DNA/hAT-Ac                2    600     (0) 2904179  
   777   12.4  4.8  4.8  chr5              40895537 40895722 (31604654) + hAT-N86_DR        DNA/hAT-Ac                2    187   (357) 2904180 *
  1075   16.3  3.9  9.5  chr5              40895690 40895722 (31604654) C Merlin-1_DR       DNA/Merlin           (1960)   8567    8396 2904181  
  1606   10.2  2.3  0.4  chr5              40895723 40895979 (31604397) + SINE2-4_DR        SINE/tRNA-V-RTE           1    262   (109) 2904182  
  1075   16.3  3.9  9.5  chr5              40895980 40896000 (31604376) C Merlin-1_DR       DNA/Merlin           (1960)   8395    8273 2904181 *
  1538   11.9 11.5  0.3  chr5              40895983 40896278 (31604098) + hAT-N86_DR        DNA/hAT-Ac              215    543     (1) 2904183  
   243   19.5 13.0  0.0  chr5              40898614 40898690 (31601686) + TE-X-6B_DR        DNA/Crypton-A           137    223   (351) 2904184  
   678   11.9  8.8  3.2  chr5              40898731 40898877 (31601499) + TE-X-6B_DR        DNA/Crypton-A           420    574     (0) 2904185  
  1045   13.2  0.0  0.0  chr5              40899025 40899191 (31601185) C TDR12             DNA                     (0)    242      76 2904186  
   772   14.9  6.3  9.3  chr5              40899145 40899366 (31601010) + IS3EU-4_DR        DNA/IS3EU             12426  12641  (2388) 2904187 *
  1533    9.8 23.6  0.3  chr5              40899191 40899486 (31600890) C SINE2-3_DR        SINE/tRNA-V-RTE         (3)    365       1 2904188  
   444   14.6  1.1  3.3  chr5              40899406 40899497 (31600879) C EnSpm-N40_DR      DNA/CMC-EnSpm        (2896)   2498    2409 2904189 *
   538   12.8  1.1  0.0  chr5              40899490 40899583 (31600793) + Academ-N1_DRe     DNA/Academ-1           1387   1481  (2547) 2904190  
  2539    3.8  0.0  0.0  chr5              40899744 40900061 (31600315) + DNA13TA1a_DR      DNA/TcMar-Tc1             1    318     (0) 2904191  
  3571    6.2  0.2  4.4  chr5              40900217 40900786 (31599590) C Mariner-N38_DR    DNA/TcMar-Tc1           (0)    547       1 2904192  
   294    0.0  5.3  0.0  chr5              40900757 40900794 (31599582) + EnSpm-N48B_DR     DNA/CMC-EnSpm          1831   1870  (5089) 2904193 *
  5581   10.7 13.2  3.8  chr5              40902258 40903408 (31596968) C TDR22             DNA                     (0)   1255       1 2904194  
   382   11.6  6.9  1.4  chr5              40903409 40903533 (31596843) + Merlin-2_DR       DNA/Merlin             9498   9629  (4292) 2904195  
   319   10.8  0.8  2.3  chr5              40903416 40903548 (31596828) C EnSpm-N42_DR      DNA/CMC-EnSpm         (419)    833     703 2904196 *
   384   15.5  1.4  4.2  chr5              40903431 40903578 (31596798) C DNA-8-24_DR       DNA/hAT-Tip100       (1617)    166      23 2904197 *
  1706    9.9 35.8  0.0  chr5              40903539 40903912 (31596464) C SINE3-1a          SINE/5S-Deu-L2         (62)    508       1 2904198  
  4249    6.2  0.2  0.0  chr5              40904076 40904627 (31595749) + DNA2-32B_DR       DNA/hAT                   1    553   (576) 2904199  
   365    2.1  0.0  0.0  chr5              40904621 40904667 (31595709) + Mariner-N31_DR    DNA/TcMar-Tc1           491    537     (3) 2904200 *
  1180   14.1  0.0  0.5  chr5              40904698 40904890 (31595486) C HATN4_DR          DNA/hAT-Charlie         (0)    192       1 2904201  
   991   20.0  0.5  1.4  chr5              40904891 40904920 (31595456) + EnSpm-N36_DR      DNA/CMC-EnSpm           994   1214  (2011) 2904202  
   272   16.4  0.0  1.8  chr5              40905953 40906008 (31594368) + Helitron-N3_DR    RC/Helitron            1527   1581  (1435) 2904203  
   214   27.6  6.5  0.0  chr5              40905954 40905966 (31594410) C Merlin-1_DR       DNA/Merlin           (8340)   2187    2167 2904204 *
  1601   12.9  8.2  1.3  chr5              40905967 40906318 (31594058) C Mariner-N38_DR    DNA/TcMar-Tc1           (0)    547     172 2904205  
   973   14.2  9.2  5.4  chr5              40906070 40906353 (31594023) C EnSpm-6N1_DR      DNA/CMC-EnSpm        (7782)   1454    1161 2904206 *
   486   12.9  2.9  1.0  chr5              40906390 40906491 (31593885) + L2-5_DRe          LINE/L2                2118   2221     (6) 2904207  
   281   19.5  4.5  1.1  chr5              40906414 40906501 (31593875) + DNA8-26_DR        DNA                    2834   2924  (1606) 2904208 *
   260   30.5 17.3  0.5  chr5              40907487 40907654 (31592722) C HarbingerN6_DR    DNA/PIF-Harbinger      (91)    302     107 2904209  
   472   19.8 27.8  0.8  chr5              40908164 40908372 (31592004) + Kolobok-N2B_DR    DNA/Kolobok-T2           12    276   (914) 2904210  
   270   20.1  1.2 10.2  chr5              40908373 40908489 (31591887) + Kolobok-N2_DR     DNA/Kolobok-T2          376    475   (715) 2904211  
   446   18.6  6.1  0.8  chr5              40908581 40908693 (31591683) + Kolobok-N2_DR     DNA/Kolobok-T2         1243   1361    (10) 2904212  
  1250   21.4  3.2  0.6  chr5              40908694 40909003 (31591373) C DNA13TA1_DR       DNA/TcMar-Tc1           (0)    318       1 2904213  
   277   18.2  0.0  0.0  chr5              40909290 40909344 (31591032) + SINE_DR1          SINE                    146    200    (58) 2904214  
   725   17.8  0.0  4.6  chr5              40911655 40911674 (31588702) + HATN17_DR         DNA/hAT-Tip100          320    471  (1076) 2904215  
   894   11.7  0.0  1.5  chr5              40911675 40911813 (31588563) C hAT-N167B_DR      DNA/hAT-Charlie       (187)   1386    1250 2904216  
   781   11.5  1.5  0.8  chr5              40911707 40911837 (31588539) + CryptonV-2_DR     DNA/Crypton-V         21036  21167   (644) 2904217 *
   206   10.5  2.6  0.0  chr5              40911876 40911913 (31588463) + TDR16             DNA/Merlin              272    310     (3) 2904218  
   269    7.2  0.0  0.0  chr5              40912190 40912233 (31588143) C Helitron-2_DR     RC/Helitron          (3724)  23688   23603 2904219  
  1073   17.0  1.1  5.5  chr5              40912519 40912785 (31587591) C ZFERV-2N1-I_DR    LTR/ERV1              (906)   6071    5816 2904220 *
  2055    8.9 11.8  0.6  chr5              40912559 40912887 (31587489) C SINE2-4_DR        SINE/tRNA-V-RTE         (0)    371       6 2904221  
   652   17.6  0.0  0.8  chr5              40912781 40912900 (31587476) C EnSpm-N11_DR      DNA/CMC-EnSpm        (3673)   1680    1562 2904222 *
   679   15.8  1.4  4.3  chr5              40913067 40913211 (31587165) + EnSpm-N37_DR      DNA/CMC-EnSpm           320    460  (6187) 2904223 *
   833   11.0  1.6  0.0  chr5              40913085 40913211 (31587165) + SINE2-4_DR        SINE/tRNA-V-RTE         235    363     (8) 2904224  
   737   19.3  1.3  0.0  chr5              40913212 40913234 (31587142) + DNA2-16_DR        DNA                    5981   6132 (11919) 2904225  
   212   17.9  3.7  3.7  chr5              40913254 40913334 (31587042) + TDR16             DNA/Merlin              230    310     (3) 2904226  
   226   25.4  0.0  0.0  chr5              40913587 40913657 (31586719) + DNA2-10_DR        DNA                    2653   2723   (798) 2904227 *
   245    8.9  0.0  1.8  chr5              40913603 40913659 (31586717) C Helitron-2_DR     RC/Helitron          (3720)  23692   23637 2904228 *
   249   11.5  3.9  0.0  chr5              40913614 40913665 (31586711) C DNA6-4_DR         DNA                  (1369)   2170    2117 2904229  
   204   16.3  0.0  0.0  chr5              40913623 40913671 (31586705) C hAT-N48B_DR       DNA/hAT-Ac            (733)   1407    1359 2904230 *
   579   19.7  1.5  3.7  chr5              40913869 40913888 (31586488) + DNA2-16_DR        DNA                    8021   8037 (10014) 2904231  
  2367   10.7  1.6  0.8  chr5              40913889 40914255 (31586121) + SINE2-4_DR        SINE/tRNA-V-RTE           1    370     (1) 2904232  
   798   13.2  3.2  2.6  chr5              40914121 40914275 (31586101) C hAT-N167B_DR      DNA/hAT-Charlie       (192)   1381    1226 2904233 *
   981   14.4  9.3  2.4  chr5              40915389 40915658 (31584718) + Copia-18_DR-LTR   LTR/Gypsy?                4    291    (30) 2904234  
   804    8.8  2.1  2.9  chr5              40915707 40915846 (31584530) + TZF28B            DNA/TcMar-Tc1             1    139  (1475) 2904235  
   241   18.2  0.0  0.0  chr5              40915852 40915895 (31584481) C hAT5-N2_DR        DNA/hAT-hAT5          (995)   1590    1547 2904236 *
   296    2.5  0.0  5.0  chr5              40915859 40915900 (31584476) C ENSPM-6_DR        DNA/CMC-EnSpm       (29874)   2742    2703 2904237 *
   332    0.0  3.5  5.4  chr5              40915864 40915920 (31584456) + hAT-N164_DR       DNA/hAT-Tip100          832    887  (1153) 2904238  
   213   20.9  4.3  4.3  chr5              40915905 40915923 (31584453) + Merlin-1_DR       DNA/Merlin             4692   4758  (5769) 2904239 *
  3487    8.0 14.2  0.2  chr5              40915924 40916487 (31583889) + HarbingerN1_DR    DNA/PIF-Harbinger         1    643     (7) 2904240  
  1156   12.4  1.7  2.6  chr5              40916475 40916706 (31583670) + TZF28B            DNA/TcMar-Tc1          1385   1614     (0) 2904241 *
   213   11.3  1.9  0.0  chr5              40916860 40916912 (31583464) C Helitron-2_DR     RC/Helitron          (3722)  23690   23637 2904242 *
   230   14.5  0.0  2.9  chr5              40916875 40916945 (31583431) C Polinton-4N1_DR   DNA/Maverick         (5666)   4770    4702 2904243  
  1862   12.7 11.3  0.0  chr5              40916956 40917301 (31583075) C TE-X-2_DR         Unknown                 (0)    428      44 2904244  
   813   17.3 29.4  0.9  chr5              40917380 40917706 (31582670) + DNAX-16_DR        DNA                       2    420     (3) 2904245  
   265   19.0  0.0  1.7  chr5              40917656 40917714 (31582662) + CryptonV-3_DR     DNA/Crypton-V          7957   8014 (15439) 2904246 *
   846    5.2 17.8  2.2  chr5              40918719 40918875 (31581501) C EnSpm-N4_DR       DNA/CMC-EnSpm           (0)    212      32 2904247  
   264   10.0  0.0  0.0  chr5              40918877 40918916 (31581460) + DNA8-3C_DR        DNA/hAT-Tip100            1     40   (265) 2904248  
  1546   10.9  6.5  3.6  chr5              40918920 40919242 (31581134) C DNA-6-N8_DR       DNA                     (2)   2306    1975 2904249  
   210   18.9  0.0  1.9  chr5              40919242 40919295 (31581081) C hAT-N104_DR       DNA/hAT-Tip100        (226)    304     252 2904250 *
   884   18.2  7.0  5.7  chr5              40919646 40919889 (31580487) C hAT-N135_DR       DNA/hAT-Charlie       (295)    247       1 2904251  
  1845   12.4  9.2  0.5  chr5              40920128 40920475 (31579901) C HE1_DR1           SINE/tRNA-V-RTE        (24)    378       1 2904252  
   354   19.1  1.2  2.4  chr5              40920476 40920504 (31579872) C EnSpm-N44_DR      DNA/CMC-EnSpm        (3231)   5421    5394 2904253  
   365    6.0  0.0  0.0  chr5              40920980 40921062 (31579314) + DNA6-6_DR         DNA                    9926  10008  (1273) 2904254  
   337    6.6  1.1  0.0  chr5              40920986 40921076 (31579300) + Polinton-4N1_DR   DNA/Maverick           4739   4830  (5606) 2904255 *
   776   10.5  2.4  0.0  chr5              40921361 40921484 (31578892) + L2-3_DRe          LINE/L2                4067   4193   (875) 2904256 *
  1130   16.8  1.7  0.8  chr5              40921444 40921683 (31578693) C TDR19             DNA/hAT-Charlie       (163)    242       1 2904257 *
  1472    8.6  0.5  0.0  chr5              40921490 40921698 (31578678) + DNA2-16_DR        DNA                   13840  14049  (4002) 2904258  
   805   16.8  0.0  0.0  chr5              40921692 40921840 (31578536) + L2-3_DRe          LINE/L2                4196   4344   (724) 2904256 *
  1275   18.3  4.2  1.0  chr5              40921825 40921851 (31578525) + DNA-TA-5_DR       DNA/TcMar-Tigger        257    465   (493) 2904259  
  1343    9.6 17.5  0.0  chr5              40921852 40922102 (31578274) C TDR4              DNA                     (5)    296       2 2904260  
  3633    9.8 11.6  0.6  chr5              40922107 40922755 (31577621) + L2-3_DRe          LINE/L2                4345   5064     (4) 2904256  
   673   19.4  7.0  2.6  chr5              40922756 40922940 (31577436) C DNAX-20_DR        DNA/CMC-EnSpm          (11)    683     491 2904261  
   256   17.3  0.0  6.9  chr5              40922942 40923003 (31577373) + MuDR-1_DR         DNA/MULE-NOF?           217    274  (7139) 2904262  
   954   22.6  3.4  0.4  chr5              40923088 40923322 (31577054) C ENSPM-2N_DR       DNA/CMC-EnSpm        (1296)    242       1 2904263  
   653   22.9  2.9 17.5  chr5              40923536 40923816 (31576560) + DNA-X-2_DR        DNA                     304    549   (267) 2904264  
   533    7.6  1.3  0.0  chr5              40923818 40923896 (31576480) C hAT-N4C_DR        DNA/hAT-Charlie         (0)    195     116 2904265  
   365   24.2  0.0  1.0  chr5              40923897 40923910 (31576466) C hAT-N22B_DR       DNA/hAT-Ac            (377)    974     904 2904266  
   241   14.0  2.0  0.0  chr5              40923920 40923969 (31576407) + L1-49_DR          LINE/L1                5358   5408   (367) 2904267 *
   832   21.7  8.9  9.8  chr5              40923935 40924272 (31576104) C EnSpm-N59_DR      DNA/CMC-EnSpm?       (1007)   2662    2328 2904268 *
  2156    9.2  7.6  0.0  chr5              40923997 40924312 (31576064) + SINE2-4_DR        SINE/tRNA-V-RTE          29    368     (3) 2904269  
  1538   17.3  8.6  2.0  chr5              40924313 40924363 (31576013) C Mariner-N2_DR     DNA/TcMar            (2305)   1657    1267 2904270  
   893   15.7  9.7  8.5  chr5              40924315 40924675 (31575701) + L1-49_DR          LINE/L1                5400   5764    (11) 2904267 *
   297   27.0 17.7  1.8  chr5              40924689 40924835 (31575541) + DNA-X-2_DR        DNA                     647    816     (0) 2904271  
   990   10.0  2.3  8.2  chr5              40925330 40925547 (31574829) C Mariner-N38_DR    DNA/TcMar-Tc1           (0)    547     342 2904272  
   580   14.0  0.0  0.0  chr5              40925606 40925698 (31574678) C TE-X-6_DR         DNA/Crypton-A          (14)   1540    1448 2904273  
   232   14.5 15.9  1.4  chr5              40927081 40927143 (31573233) C ASAT_CY           Satellite             (144)    118      47 2904274  
   304   15.0  6.7  0.0  chr5              40927311 40927370 (31573006) + TDR13             DNA                      15     78   (694) 2904275  
  2168    7.1 15.9  0.5  chr5              40927371 40927753 (31572623) C DNA-6-N3_DR       DNA/IS3EU               (0)   1478    1037 2904276  
   308    7.3  0.0  0.0  chr5              40927759 40927799 (31572577) C IS3EU-5_DR        DNA/IS3EU            (8247)     41       1 2904277  
  2653   12.3 22.2  0.1  chr5              40927800 40928372 (31572004) + TDR13             DNA                      73    772     (0) 2904278  
  1291   12.6  2.6  2.2  chr5              40928875 40929143 (31571233) + piggyBac-N14_DR   DNA/PiggyBac?             4    273   (724) 2904279  
   304   18.3  1.7  0.0  chr5              40929168 40929227 (31571149) + piggyBac-N14_DR   DNA/PiggyBac?           356    416   (581) 2904280  
   376   17.5  0.0  7.2  chr5              40929286 40929433 (31570943) + DNA9-3_DR         DNA/MULE-MuDR?         9485   9622  (1757) 2904281 *
   417   15.5  0.8  4.3  chr5              40929315 40929435 (31570941) + DNA8-25_DR        DNA                     737    853  (3114) 2904282  
   324   14.0  0.0  4.7  chr5              40929359 40929448 (31570928) + EnSpm-N42B_DR     DNA/CMC-EnSpm          1363   1448  (2856) 2904283 *
   328   14.1  0.0  2.6  chr5              40929373 40929452 (31570924) C EnSpm-N17_DR      DNA/TcMar            (3205)   1988    1911 2904284  
   302   11.9  0.0  8.8  chr5              40929449 40929469 (31570907) + Kolobok-3_DR      DNA/Kolobok-T2         2480   2581  (3385) 2904285 *
   974   14.2 39.6  1.2  chr5              40930024 40930336 (31570040) C MuDR-N1_DR        DNA/MULE-MuDR           (1)    895     464 2904286 *
   998   15.5  0.0  2.2  chr5              40930170 40930354 (31570022) + hAT-N45C_DR       DNA/hAT?                213    393   (844) 2904287  
  1562    4.1  0.0  0.0  chr5              40930519 40930712 (31569664) + hAT-N66B_DR       DNA/hAT-Charlie           1    194     (1) 2904288  
  1877   13.1 14.6  0.5  chr5              40930717 40931099 (31569277) + hAT-N45C_DR       DNA/hAT?                400    836   (401) 2904289  
  5177   12.8  8.8  2.4  chr5              40932702 40933787 (31566589) + Harbinger-4N1B_DR DNA/PIF-Harbinger         5   1158     (5) 2904290  
   283   24.3 15.6  2.6  chr5              40934626 40934760 (31565616) C TE-X-17_DR        Unknown               (297)    155       4 2904291  
  2846   13.3  4.4  3.8  chr5              40935453 40936261 (31564115) + hAT-N133_DR       DNA/hAT-Ac               26    600     (0) 2904292  
 37218    4.2  0.2  0.3  chr5              40936329 40947636 (31552740) + Gypsy-170-I_DR    LTR/Gypsy                 1   4971    (59) 2904293  
   330   21.1  0.0  8.0  chr5              40947604 40947638 (31552738) + EnSpm-N36_DR      DNA/CMC-EnSpm          1195   1277  (1948) 2904294 *
   347    5.5  5.5  0.0  chr5              40947639 40947711 (31552665) + hAT-N131_DR       DNA/hAT-Ac              218    294  (1770) 2904295 *
   424   10.6  7.1  0.0  chr5              40947654 40947738 (31552638) + Polinton-1_DR     DNA/Maverick          17109  17199  (1286) 2904296  
   375   18.6  3.0  3.0  chr5              40947666 40947765 (31552611) + Helitron-2_DR     RC/Helitron            6064   6163 (21249) 2904297 *
   257   18.4  0.0  2.0  chr5              40948843 40948892 (31551484) + MuDR-N2_DR        DNA/MULE-MuDR            23     71   (252) 2904298  
   314   20.9  0.0  0.0  chr5              40949070 40949136 (31551240) C Kolobok-N10B_DR   DNA/Kolobok            (73)    198     132 2904299  
  3792   13.0  2.3 10.6  chr5              40949221 40949996 (31550380) + DNA-1-11_DR       DNA                       7    724     (0) 2904300  
   225   18.8  6.2  0.0  chr5              40949970 40950017 (31550359) + CryptonV-3_DR     DNA/Crypton-V         15090  15140  (8313) 2904301 *
   391   19.5  0.0  2.4  chr5              40949999 40950082 (31550294) C DNA2-16_DR        DNA                  (6636)  11415   11334 2904302  
   365   20.4  2.0  1.0  chr5              40950001 40950099 (31550277) + DNA2-8_DR         DNA/CMC-EnSpm          2578   2677  (1730) 2904303 *
  1151   10.9  0.5 13.6  chr5              40950096 40950319 (31550057) C SINE2-1B_DR       SINE/tRNA               (0)    198       1 2904304  
   859   19.0  6.4  1.9  chr5              40950320 40950521 (31549855) + Kolobok-N10B_DR   DNA/Kolobok              60    270     (1) 2904305  
   214    8.8  0.0  2.9  chr5              40952293 40952327 (31548049) C ZFERV_I-int       LTR/ERV1             (2701)   7164    7131 2904306  
  3089    5.9  1.2  0.5  chr5              40953406 40953830 (31546546) + DNA15TA1_DR       DNA/CMC-EnSpm             1    428    (14) 2904307  
  1966   16.1  1.9  0.7  chr5              40954418 40954792 (31545584) C DIRS-4N1-LTR_DR   LTR/Ngaro               (0)    354       2 2904308  
   334   10.0  0.0  0.0  chr5              40956756 40956804 (31543572) C P-1N3_DR          DNA/P                 (862)    825     777 2904309  
  1460   11.6  1.1  0.8  chr5              40956805 40957065 (31543311) C Mariner-N38_DR    DNA/TcMar-Tc1           (1)    546     285 2904310  
  1095   15.9 10.3  0.0  chr5              40957071 40957284 (31543092) + Kolobok-N10B_DR   DNA/Kolobok              36    271     (0) 2904311  
   219   21.3  0.0  0.0  chr5              40957247 40957293 (31543083) C Helitron-2_DR     RC/Helitron         (15253)  12159   12113 2904312 *
   568   20.8 11.6  0.0  chr5              40958529 40958701 (31541675) + DNA-TA-1_DR       DNA/CMC-EnSpm           302    494   (318) 2904313  
   574   21.8 10.9  2.3  chr5              40959544 40959745 (31540631) + ANGEL             DNA/Kolobok              91    309     (0) 2904314  
   365   20.4  7.8  3.8  chr5              40960668 40960820 (31539556) C HATN1_DR          DNA/hAT               (154)    273     115 2904315  
   231   17.2  4.6  1.5  chr5              40960891 40960955 (31539421) + Mariner-6_DR      DNA/TcMar-Tc1            26     92  (1537) 2904316  
   227   13.6  4.5  0.0  chr5              40960921 40960964 (31539412) + Merlin-1_DR       DNA/Merlin             2280   2325  (8202) 2904317 *
   824   13.3  2.2  0.0  chr5              40960969 40961097 (31539279) C TC1DR3            DNA/TcMar-Tc1          (16)   1209    1078 2904318  
  4246    8.1  5.2  2.1  chr5              40961098 40961751 (31538625) C EnSpm-4N1_DR      DNA/CMC-EnSpm           (1)   2900    2227 2904319  
  5575    8.2  9.8  0.0  chr5              40961752 40962546 (31537830) C TC1DR3            DNA/TcMar-Tc1         (144)   1081     209 2904318  
   559   18.3  2.6  0.0  chr5              40962649 40962763 (31537613) C Mariner-6_DR      DNA/TcMar-Tc1        (1511)    118       1 2904320  
   407   23.2  3.1  0.8  chr5              40962764 40962777 (31537599) + Helitron-N3B_DR   RC/Helitron            2279   2410  (4194) 2904321  
  2100   11.8  3.5  0.8  chr5              40963647 40963989 (31536387) + LOOPERN4B_DR      DNA/Kolobok-T2            1    352   (151) 2904322  
   309   25.9  9.8  0.0  chr5              40963988 40964130 (31536246) C TDR7              DNA                    (88)    453     297 2904323 *
   703   15.9  3.8  0.0  chr5              40964168 40964324 (31536052) C TDR7              DNA                   (378)    163       1 2904323  
   407   23.7 11.1  1.1  chr5              40964342 40964503 (31535873) + TE-X-16_DR        DNA/Crypton-A             1    178   (175) 2904324  
   218   15.9 11.1  0.0  chr5              40964631 40964693 (31535683) C TE-X-16_DR        DNA/Crypton-A           (1)    352     283 2904325  
   317   30.6  1.1  3.8  chr5              40965143 40965332 (31535044) + Zisupton-6_DR     DNA/Zisupton           1056   1240 (20876) 2904326 *
   546   11.2  0.0  6.8  chr5              40965169 40965190 (31535186) C Helitron-2_DR     RC/Helitron         (15496)  11916   11832 2904327  
   752    6.2  8.2  0.0  chr5              40965191 40965336 (31535040) C Zisupton-6_DR     DNA/Zisupton        (13193)   8923    8766 2904328  
   677    9.7  6.4  0.6  chr5              40965202 40965357 (31535019) + HATN16_DR         DNA/hAT-Charlie         740    904    (40) 2904329 *
   546   11.2  0.0  6.8  chr5              40965358 40965372 (31535004) C Helitron-2_DR     RC/Helitron         (15496)  11831   11764 2904327  
   307   20.6  5.6  4.9  chr5              40967199 40967341 (31533035) C Mariner-N31_DR    DNA/TcMar-Tc1          (45)    495     352 2904330  
   261   20.9 11.2  7.5  chr5              40967272 40967504 (31532872) + ASAT_CY           Satellite                 1    241    (21) 2904331 *
  1152   17.3  4.6  2.9  chr5              40967502 40967739 (31532637) + TE-X-17_DR        Unknown                   4    245   (207) 2904332  
   611   11.8  2.2 20.3  chr5              40967729 40967908 (31532468) C hAT5-N2_DR        DNA/hAT-hAT5         (1000)   1585    1433 2904333 *
   205   24.7 21.6  1.7  chr5              40967735 40967756 (31532620) + Zisupton-6_DR     DNA/Zisupton           8941   8991 (13125) 2904334 *
   630   16.2  6.6  2.5  chr5              40967757 40967908 (31532468) + hAT-N164_DR       DNA/hAT-Tip100          930   1087   (953) 2904335 *
  1799   10.5  0.6 30.5  chr5              40967773 40968291 (31532085) C Mariner-N38_DR    DNA/TcMar-Tc1         (110)    437      38 2904336  
  1530   16.8  0.7 22.9  chr5              40967806 40968384 (31531992) + EnSpm-N13_DR      DNA/CMC-EnSpm          7766   8215 (13934) 2904337 *
   205   24.7 21.6  1.7  chr5              40967909 40968035 (31532341) + Zisupton-6_DR     DNA/Zisupton           8992   9300 (12816) 2904334 *
   571   15.0  0.2  9.1  chr5              40968385 40968523 (31531853) + Zisupton-7_DR     DNA/Zisupton          12253  12357  (4725) 2904338 *
   640    7.4  0.1  1.1  chr5              40968431 40968442 (31531934) C EnSpm-6N1_DR      DNA/CMC-EnSpm        (8135)   1101    1072 2904339  
   438    7.5  0.0  1.1  chr5              40968443 40968536 (31531840) C P-1_DR            DNA/P                (2359)   7609    7517 2904340  
   640    7.4  0.1  1.1  chr5              40968537 40968557 (31531819) C EnSpm-6N1_DR      DNA/CMC-EnSpm        (8135)   1071    1012 2904339  
  1530   16.8  0.7 22.9  chr5              40968558 40968635 (31531741) + EnSpm-N13_DR      DNA/CMC-EnSpm          8216   8277 (13872) 2904337  
  1682   18.1 11.8  9.4  chr5              40969432 40970663 (31529713) C SAT-27_DR         Satellite              (54)   1665     407 2904341  
   549   14.2  4.8  4.8  chr5              40970640 40970662 (31529714) + CryptonV-2_DR     DNA/Crypton-V         17858  17880  (3931) 2904342 *
  2808   13.5  3.6  5.3  chr5              40970663 40971294 (31529082) C TDR17B            DNA/Sola-1              (0)   1546     925 2904343  
   201   10.3  0.0  0.0  chr5              40971310 40971338 (31529038) + Nimb-4_DR         LINE/I                 1347   1375  (8286) 2904344 *
  2212   12.1  1.4  7.4  chr5              40971331 40971760 (31528616) C TDR17B            DNA/Sola-1           (1140)    406       1 2904345  
   348   14.8  4.4  3.3  chr5              40971765 40971855 (31528521) C Kolobok-N16_DR    DNA/Kolobok?          (895)    347     256 2904346  
   293   20.2  4.7  2.3  chr5              40972428 40972513 (31527863) C hATN13C_DR        DNA/hAT-Ac            (144)    791     704 2904347  
  2626   13.6 15.7  5.4  chr5              40972537 40973160 (31527216) + Harbinger-N31_DR  DNA/PIF-Harbinger         1    685     (0) 2904348  
   296   24.7  0.7 16.9  chr5              40973161 40973311 (31527065) C CryptonV-N2_DR    DNA/Crypton-V       (12604)   4034    3905 2904349  
   812   18.4  0.5  3.3  chr5              40973353 40973537 (31526839) + L2-5_DRe          LINE/L2                2047   2226     (1) 2904350  
  2648   10.0 28.4  0.9  chr5              40973640 40974226 (31526150) C DNA-8-30_DR       DNA/hAT-Ac              (0)   1022     276 2904351  
  3884    9.8  0.8  3.1  chr5              40974230 40974820 (31525556) C DIRS-15B_DR       LTR/Ngaro               (0)   5309    4732 2904352  
   316   15.6 12.2  0.0  chr5              40974819 40974908 (31525468) C DNA-8-30_DR       DNA/hAT-Ac            (748)    274     174 2904351 *
   398   10.2  0.0  0.0  chr5              40974909 40974967 (31525409) C DNA8-8B_DR        DNA/hAT-Charlie       (821)    402     344 2904353  
  2012   14.0  0.0  1.8  chr5              40976285 40976619 (31523757) C Kolobok-N2B_DR    DNA/Kolobok-T2          (0)   1190     862 2904354  
  1821   15.1 20.7  2.1  chr5              40976652 40977054 (31523322) C Kolobok-N2B_DR    DNA/Kolobok-T2        (649)    541      65 2904354  
  1240    8.5  0.4  3.1  chr5              40977055 40977284 (31523092) C hAT-N26_DR        DNA/hAT-Ac              (0)   1459    1236 2904355  
  3082   10.8 10.1  4.0  chr5              40977294 40977889 (31522487) C hAT-N26_DR        DNA/hAT-Ac            (828)    631       1 2904356  
   629    5.0  1.2  0.0  chr5              40977890 40977961 (31522415) C Kolobok-N2B_DR    DNA/Kolobok-T2       (1117)     73       1 2904357  
   217   25.0  7.9  8.6  chr5              40978237 40978376 (31522000) + EnSpm-16_DR       DNA/CMC-EnSpm          2847   2985  (6799) 2904358 *
   418   22.6  0.7  8.5  chr5              40978271 40978287 (31522089) C EnSpm-8_DR        DNA/CMC-EnSpm        (1472)   7969    7963 2904359  
  1300   20.6  1.0  1.9  chr5              40978288 40978599 (31521777) + ANGEL             DNA/Kolobok               1    309     (0) 2904360  
   401   22.7  2.7  3.5  chr5              40978600 40978629 (31521747) + DNA-N33_DR        DNA                     672    700  (1003) 2904361  
   222   29.9  3.9  0.0  chr5              40979760 40979836 (31520540) + (TCCA)n           Simple_repeat             1     80     (0) 2904362 *
   232   28.6  1.4  0.0  chr5              40979773 40979842 (31520534) C Polinton-4_DR     DNA/Maverick         (7595)  12692   12622 2904363 *
   997   23.2  9.3  3.3  chr5              40979828 40980223 (31520153) + Rex1-53_DR        LINE/Rex-Babar         1633   2051    (12) 2904364  
   767   12.1  0.5  0.9  chr5              40980219 40980325 (31520051) + L1-57_DR          LINE/L1                3049   3135   (276) 2904365 *
  1942   11.4 12.2  0.2  chr5              40980326 40980686 (31519690) C HATN1_DR          DNA/hAT                 (0)    427      24 2904366  
  1040    9.7  1.9  0.0  chr5              40980680 40980833 (31519543) + L1-57_DR          LINE/L1                3147   3303   (108) 2904365 *
   991   17.2  0.4  5.8  chr5              40980854 40981088 (31519288) C DNA-2-32_DR       DNA/CMC-EnSpm?       (3388)   5394    5172 2904367  
   723   23.2  2.6  0.0  chr5              40981077 40981227 (31519149) + HE1_DR1           SINE/tRNA-V-RTE         137    291   (111) 2904368 *
  1714   15.8  1.4 22.9  chr5              40981096 40981614 (31518762) C DNA8-23_DR        DNA                  (4606)   2133    1706 2904369 *
  2786    7.7  1.1  1.1  chr5              40981244 40981622 (31518754) + DNA6-6_DR         DNA                    4184   4562  (6719) 2904370  
  2167   14.8  5.0  6.0  chr5              40981263 40981720 (31518656) C DNA9-3_DR         DNA/MULE-MuDR?       (9716)   1663    1210 2904371 *
   300    9.8  0.7 10.4  chr5              40981599 40981735 (31518641) + Harbinger-N17_DR  DNA/PIF-Harbinger       295    419  (1226) 2904372 *
   209   12.1  4.8  0.8  chr5              40981625 40981640 (31518736) + ZFERV-2-I_DR      LTR/ERV1                780    834  (9730) 2904373 *
   316    6.7  0.0  0.0  chr5              40981641 40981730 (31518646) + CryptonV-N5_DR    DNA/Crypton-V          9157   9246 (15291) 2904374  
   313    9.2  0.0  1.0  chr5              40981645 40981743 (31518633) + Zisupton-6_DR     DNA/Zisupton           1248   1345 (20771) 2904375 *
   209   12.1  4.8  0.8  chr5              40981731 40981749 (31518627) + ZFERV-2-I_DR      LTR/ERV1                835    909  (9655) 2904373 *
   288   13.1  3.7  3.7  chr5              40981744 40981778 (31518598) + DNA-6-N5B_DR      DNA                    1091   1224  (2299) 2904376 *
   707   22.5  0.3 12.7  chr5              40981769 40982152 (31518224) + (TCCA)n           Simple_repeat             1    336     (0) 2904377  
   676   16.8  8.7  3.9  chr5              40984439 40984471 (31515905) + hAT-N134_DR       DNA/hAT?                710    750   (315) 2904378  
  1096   12.0  8.6  2.1  chr5              40984472 40984693 (31515683) + ANGEL             DNA/Kolobok               1    236    (73) 2904379  
   453   22.1  0.8  0.0  chr5              40984725 40984850 (31515526) C hAT-N129_DR       DNA/hAT-Ac            (139)    625     499 2904380  
  3642   14.0  1.3  3.5  chr5              40984851 40985493 (31514883) C DIRS-1-LTR_DR     LTR/Ngaro               (2)    620       4 2904381  
   311   22.3  5.6  0.2  chr5              40985494 40985618 (31514758) C hAT-N133_DR       DNA/hAT-Ac            (137)    486     375 2904380  
   268    5.9  0.0  0.0  chr5              40985647 40985680 (31514696) C hAT-N126C_DR      DNA/hAT-Ac            (609)     34       1 2904382  
   311   17.0  3.2 11.6  chr5              40985681 40985772 (31514604) + EnSpm-N39C_DR     DNA/CMC-EnSpm?         1891   1975  (1618) 2904383  
  1343   13.6  1.6 18.6  chr5              40986943 40987313 (31513063) + hAT-N131_DR       DNA/hAT-Ac              938   1255   (809) 2904384  
   211   27.8  7.1  3.0  chr5              40987255 40987293 (31513083) + MuDR-2_DR         DNA/MULE-MuDR         15784  15865  (8068) 2904385 *
   219   15.4  4.5  1.5  chr5              40987294 40987359 (31513017) C Merlin-1_DR       DNA/Merlin           (5292)   5235    5168 2904386 *
   468    8.5 13.4  0.0  chr5              40987302 40987383 (31512993) C Helitron-N3_DR    RC/Helitron           (937)   2079    1987 2904387  
   211   27.8  7.1  3.0  chr5              40987360 40987380 (31512996) + MuDR-2_DR         DNA/MULE-MuDR         15866  15914  (8019) 2904385 *
  1434    2.4  8.2  0.5  chr5              40987384 40987590 (31512786) C DNA-2-30B_DR      DNA                     (0)    413     191 2904388  
  3864   13.0  7.7  5.2  chr5              40988926 40989773 (31510603) C LOOPERN3B_DR      DNA/Kolobok-T2          (0)    917       1 2904389  
   518   13.2  1.2  0.0  chr5              40989893 40989975 (31510401) + DNAX-16_DR        DNA                     338    421     (2) 2904390  
  1853   16.0 11.8  5.0  chr5              40990138 40990166 (31510210) C LOOPERN4_DR       DNA/Kolobok-T2          (0)   1049     999 2904391  
   838   16.8  2.5  1.9  chr5              40990167 40990324 (31510052) + TDR8B             DNA/hAT-Ac              682    840   (123) 2904392  
  1853   16.0 11.8  5.0  chr5              40990325 40990657 (31509719) C LOOPERN4_DR       DNA/Kolobok-T2          (0)    998     394 2904391  
   526   20.0  7.3  0.0  chr5              40990744 40990853 (31509523) C SAT-2_DR          Satellite              (37)    147      30 2904393  
   412   23.0  0.0  1.1  chr5              40990856 40990943 (31509433) C HarbingerN6_DR    DNA/PIF-Harbinger       (0)    393     307 2904394  
  4830    9.3 19.8  0.7  chr5              40991677 40992542 (31507834) C P-1N3_DR          DNA/P                   (0)   1687     658 2904395  
  2669    8.2  2.7  4.2  chr5              40992533 40992938 (31507438) C P-1N3_DR          DNA/P                (1287)    400       1 2904395 *
   366   17.4 12.8  0.0  chr5              40992965 40993073 (31507303) C hAT-N60_DR        DNA/hAT-Ac             (35)   1470    1348 2904396 *
  3688   11.6  5.0  1.5  chr5              40993072 40993726 (31506650) C hAT-N60_DR        DNA/hAT-Ac            (594)    911     234 2904396  
   339   14.1  0.0  1.4  chr5              40993699 40993712 (31506664) + hAT-N50B_DR       DNA/hAT-Ac              613    683    (65) 2904397 *
   419    6.9  0.0  0.0  chr5              40993713 40993770 (31506606) C hAT-N60_DR        DNA/hAT-Ac           (1381)    124      67 2904396  
   384   15.5 37.8  4.1  chr5              40994033 40994180 (31506196) + SINE2-1_DR        SINE/tRNA                 1    198     (0) 2904398  
   375   16.3  8.0  2.1  chr5              40995169 40995256 (31505120) + L1-119_DR         LINE/L1                4855   4947   (330) 2904399  
  3058    7.6  0.2  2.9  chr5              40995362 40995793 (31504583) C DIRS-1-LTR_DR     LTR/Ngaro               (0)    622     202 2904400  
   962   19.3 18.8  3.8  chr5              40995588 40995997 (31504379) C DNA8-10_DR        DNA/hAT-Ac           (1946)   2072    1604 2904401 *
  1037   10.8  3.6 15.4  chr5              40995790 40996063 (31504313) + CryptonV-N5_DR    DNA/Crypton-V         14902  15147  (9390) 2904402 *
  1177   23.9  6.5  9.9  chr5              40995917 40996469 (31503907) C EnSpm-6N1_DR      DNA/CMC-EnSpm        (2649)   6587    6052 2904403 *
  1712   15.0 11.7  3.4  chr5              40996122 40996479 (31503897) C HE1_DR1           SINE/tRNA-V-RTE        (15)    387       1 2904404  
   257   15.6 13.1  2.8  chr5              40996498 40996596 (31503780) + L1-119_DR         LINE/L1                5162   5270     (7) 2904399  
   451   20.0  4.4  3.7  chr5              40996829 40996961 (31503415) C hAT-N177_DR       DNA/hAT-Tip100        (380)    590     457 2904405  
 14391    1.1  0.9  0.5  chr5              40996962 40998594 (31501782) + Kolobok-N9_DR     DNA/Kolobok-T2            1   1639     (0) 2904406  
  1636    8.4  3.9  3.5  chr5              40998600 40998857 (31501519) C HE1_DR1           SINE/tRNA-V-RTE        (17)    385     127 2904407  
   535   14.7 14.2  7.2  chr5              40998710 40998878 (31501498) C DNA8-23_DR        DNA                  (2025)   4714    4535 2904408 *
   902   20.3  1.0  3.1  chr5              40998879 40999076 (31501300) + SINE2-1_DR        SINE/tRNA                 1    194     (4) 2904409  
   397   20.6  3.0  2.0  chr5              40999067 40999165 (31501211) + DNA9-3_DR         DNA/MULE-MuDR?         1576   1675  (9704) 2904410 *
   475   12.8  0.0  2.6  chr5              40999082 40999161 (31501215) C HE1_DR1           SINE/tRNA-V-RTE       (322)     80       3 2904407  
   404   22.0  1.0  4.0  chr5              40999162 40999185 (31501191) + EnSpm-15_DR       DNA/CMC-EnSpm          9284   9384  (2070) 2904411  
  8721    4.3  6.0  2.0  chr5              40999907 41001094 (31499282) + LOOPERN1_DR       DNA/Kolobok-T2            1   1234     (0) 2904412  
   826   15.7  5.2  1.2  chr5              41001298 41001452 (31498924) C DNAX-23_DR        DNA                  (1404)  10397   10237 2904413 *
  1342   13.4  0.0  0.0  chr5              41001315 41001515 (31498861) C SINE2-4_DR        SINE/tRNA-V-RTE         (0)    371     171 2904414  
   614   25.9  0.9  4.2  chr5              41001672 41001893 (31498483) + DNA2-13_DR        DNA                    4204   4418  (1480) 2904415  
   210   18.4 16.3  0.0  chr5              41001885 41001933 (31498443) + ERV1-N4-I_DR      LTR                    1131   1187  (2606) 2904416 *
   825   23.1 10.2  1.0  chr5              41002093 41002367 (31498009) + DNA-X-2_DR        DNA                       1    300   (516) 2904417  
   341   24.4  0.0 12.5  chr5              41002429 41002545 (31497831) + DNA-X-2_DR        DNA                     577    680   (136) 2904418  
  8158    3.0  1.9  7.1  chr5              41002585 41003679 (31496697) + DNA-N4_DR         DNA                       1   1042     (0) 2904419  
   226   18.4  4.1  0.0  chr5              41003680 41003728 (31496648) + DNA-X-2_DR        DNA                     757    807     (9) 2904420 *
  3487    9.0  6.8  1.4  chr5              41003727 41004257 (31496119) C SINE3-1a          SINE/5S-Deu-L2         (11)    559       1 2904421  
  1430   11.6  6.0  0.2  chr5              41005266 41005500 (31494876) C TDR20             DNA/Merlin             (15)    291       1 2904422  
   200   18.1  0.0 21.9  chr5              41005445 41005522 (31494854) + TZF28C            DNA/TcMar-Tc1          1408   1471   (158) 2904423 *
   478   15.7  1.1 16.8  chr5              41005756 41006030 (31494346) C L1-1_DR           LINE/L1                 (6)   5805    5568 2904424  
  1530    8.4 25.1  1.7  chr5              41006046 41006336 (31494040) + EnSpm-N7_DR       DNA/CMC-EnSpm             1    358  (1881) 2904425  
  1510   16.5 26.2  1.2  chr5              41006337 41006438 (31493938) + hAT-N22B_DR       DNA/hAT-Ac              242    731   (648) 2904426  
   362   15.1  0.0  0.0  chr5              41006435 41006487 (31493889) C L1-1_DR           LINE/L1               (309)   5502    5450 2904424 *
   205   12.5 17.8  1.2  chr5              41006617 41006657 (31493719) C DNA2-10_DR        DNA                   (742)   2779    2695 2904427  
   210    3.1  0.0  0.0  chr5              41006658 41006689 (31493687) C hAT-N131_DR       DNA/hAT-Ac           (1740)    324     293 2904428 *
   246    2.6  0.0  7.7  chr5              41006665 41006706 (31493670) + DNA6-6_DR         DNA                    9984  10022  (1259) 2904429  
   245   14.0 10.3  1.6  chr5              41006707 41006722 (31493654) + Polinton-4_DR     DNA/Maverick          16849  16911  (3376) 2904430  
   732   19.1  4.7  2.3  chr5              41007979 41008149 (31492227) C hAT-N21B_DR       DNA/hAT-Ac           (1126)    175       1 2904431  
  2647    9.7  2.7  0.2  chr5              41008164 41008577 (31491799) C DNA-8-31_DR       DNA/hAT-Ac              (0)    425       2 2904432  
   232   28.9  0.9  2.9  chr5              41008608 41008714 (31491662) + Kolobok-N10_DR    DNA/Kolobok               1    105   (538) 2904433  
  2410   10.1  9.2  0.4  chr5              41008864 41009320 (31491056) + DNA-8-30_DR       DNA/hAT-Ac                1    497   (525) 2904434  
   221   24.4  0.0  0.0  chr5              41009319 41009363 (31491013) + DNA-8-30_DR       DNA/hAT-Ac              590    634   (388) 2904435 *
   230   17.1  4.9  0.0  chr5              41009401 41009441 (31490935) + DNA-8-30_DR       DNA/hAT-Ac              749    791   (231) 2904436  
  4137   10.0  5.1  0.9  chr5              41009447 41010093 (31490283) C DNA-5-7_DR        DNA/hAT-hAT5            (0)    674       1 2904437  
   275   14.6  3.5  3.5  chr5              41010105 41010116 (31490260) + Kolobok-1N1_DR    DNA/Kolobok-T2          780    836   (587) 2904438  
   277   11.1  4.4  0.0  chr5              41010117 41010161 (31490215) + DNA-8-30_DR       DNA/hAT-Ac              849    895   (127) 2904439 *
   442   19.8  0.0  0.0  chr5              41010155 41010235 (31490141) + DNA-8-30_DR       DNA/hAT-Ac              942   1022     (0) 2904440  
   207   26.9  1.2 10.5  chr5              41010178 41010235 (31490141) + Mariner-N5B_DR    DNA/TcMar              5606   5656  (3788) 2904441 *
  1751   17.4 24.9  2.6  chr5              41010236 41010794 (31489582) + Harbinger-N31B_DR DNA/PIF-Harbinger         2    681     (0) 2904442  
   323   24.1  1.1  1.1  chr5              41012278 41012365 (31488011) + DNA-N22_DR        DNA                       1     88   (680) 2904443  
   795    7.5 32.1  1.4  chr5              41012749 41012910 (31487466) C DNA-6-N9_DR       DNA                     (0)   1159     949 2904444  
  1509   12.3  2.5  0.4  chr5              41012913 41013156 (31487220) C DNA-6-N9_DR       DNA                   (742)    417     169 2904445  
   660   11.0  4.6  0.0  chr5              41013139 41013247 (31487129) C hAT-N167B_DR      DNA/hAT-Charlie       (222)   1351    1238 2904446 *
   684    8.2  1.0  0.0  chr5              41013152 41013248 (31487128) + DNA8-10_DR        DNA/hAT-Ac             2101   2198  (1820) 2904447  
   569   21.4 17.0  0.5  chr5              41013244 41013431 (31486945) + hAT-N88_DR        DNA/hAT-Ac              157    375   (207) 2904448 *
  2960   16.0  2.9  4.6  chr5              41013443 41014039 (31486337) C DNA-X-19_DR       DNA                     (0)    660      74 2904449  
   696   19.4  0.0  3.1  chr5              41014141 41014273 (31486103) + hAT-N88_DR        DNA/hAT-Ac              453    581     (1) 2904450  
   200   14.3  2.3  2.3  chr5              41014466 41014508 (31485868) + BEL9-I_DR         LTR/Pao                1866   1908  (4093) 2904451  
   462   27.1  0.0  3.0  chr5              41016126 41016262 (31484114) + ENSPM-2N_DR       DNA/CMC-EnSpm             1    133  (1405) 2904452 *
  1120   13.9  1.4  3.3  chr5              41016260 41016475 (31483901) C HATN10_DR         DNA/hAT-Ac            (241)    214       3 2904453  
   412   23.6 14.1  0.7  chr5              41016476 41016599 (31483777) + ENSPM-2N_DR       DNA/CMC-EnSpm           135    275  (1263) 2904454  
   203   14.7  0.0  0.0  chr5              41016672 41016705 (31483671) C EnSpmN1_DR        DNA/CMC-EnSpm        (1313)   5268    5235 2904455  
   504   13.7 10.8 21.4  chr5              41016707 41016901 (31483475) + DNAX-20_DR        DNA/CMC-EnSpm            56    233   (461) 2904456  
   724   16.1  6.8  4.4  chr5              41016902 41017077 (31483299) + SINE2-1_DR        SINE/tRNA                 1    180    (18) 2904457  
   815   19.8  3.4  3.4  chr5              41017090 41017293 (31483083) + DNAX-20_DR        DNA/CMC-EnSpm           490    693     (1) 2904458  
  2445   13.3 22.0  0.3  chr5              41017339 41017865 (31482511) C Harbinger-N31_DR  DNA/PIF-Harbinger      (44)    641       1 2904459  
  2614   12.2  0.5  2.3  chr5              41019249 41019642 (31480734) C HarbingerN6_DR    DNA/PIF-Harbinger       (6)    387       1 2904460  
   247   17.9 11.4  4.3  chr5              41019702 41019876 (31480500) + Zisupton-6_DR     DNA/Zisupton          16307  16493  (5623) 2904461 *
   296    8.9  2.7 11.8  chr5              41019729 41019744 (31480632) + hAT-N127_DR       DNA/hAT-Charlie        2045   2136  (8180) 2904462  
   346   12.9  2.9  0.0  chr5              41019745 41019883 (31480493) C hAT-N145_DR       DNA/hAT-Ac            (132)   1459    1317 2904463 *
   377    6.6  0.8  4.1  chr5              41019763 41019888 (31480488) + DNA6-6_DR         DNA                    7755   7876  (3405) 2904464 *
   425    8.7  3.4  1.7  chr5              41019792 41019908 (31480468) + hAT-N68_DR        DNA/hAT-Ac             2882   3000    (32) 2904465  
   304   21.4  4.0 16.8  chr5              41020695 41020868 (31479508) + hAT-27N1_DR       DNA/hAT-Ac                1    155   (576) 2904466 *
  1450    9.4 21.7  5.8  chr5              41020867 41021240 (31479136) C IS3EU-4_DR        DNA/IS3EU            (5351)   9678    9249 2904467 *
  1668   11.3  1.1  0.4  chr5              41021173 41021438 (31478938) C HATN13_DR         DNA/hAT-Ac            (137)    982     715 2904468 *
  3590    2.3  3.9  0.0  chr5              41021428 41021865 (31478511) C L2-2_DRe          LINE/L2                 (0)   4238    3784 2904469  
  3867   11.7  8.4  1.9  chr5              41021869 41022550 (31477826) C HATN13_DR         DNA/hAT-Ac            (394)    725       1 2904470  
   574   17.8 13.7  5.4  chr5              41022673 41022928 (31477448) + hAT-27N1_DR       DNA/hAT-Ac              278    553   (178) 2904471  
   221   16.7 24.1  0.0  chr5              41022946 41022999 (31477377) + hAT-27N1_DR       DNA/hAT-Ac              633    699    (32) 2904472  
   205   12.5  2.4  2.4  chr5              41023106 41023146 (31477230) C hAT-17_DR         DNA/hAT-Ac           (2345)    334     294 2904473 *
  1419    8.1  1.1  0.0  chr5              41023120 41023304 (31477072) C hAT-N66B_DR       DNA/hAT-Charlie         (4)    191       5 2904474  
   237   19.5  6.7  3.2  chr5              41023925 41024014 (31476362) + ASAT_CY           Satellite               113    205    (57) 2904475  
   509   21.6 14.6  1.6  chr5              41024057 41024221 (31476155) + Harbinger-N27_DR  DNA/PIF-Harbinger?       31    216     (4) 2904476  
   238   22.4  3.5 22.6  chr5              41024306 41024478 (31475898) C Mariner-N8_DR     DNA/TcMar               (0)    229      84 2904477  
  2710    7.8  2.5  0.7  chr5              41024481 41024882 (31475494) + DNA-2-10_DR       DNA/TcMar                 1    409   (818) 2904478  
  1155    8.6  0.0  0.6  chr5              41024893 41025055 (31475321) + DNA-2-10_DR       DNA/TcMar               920   1081   (146) 2904479  
   322   24.1  6.5  7.5  chr5              41024958 41025051 (31475325) C Mariner-N8_DR     DNA/TcMar              (40)    189      78 2904480 *
   348   11.3  0.0  0.0  chr5              41025052 41025104 (31475272) + DNA-2-10_DR       DNA/TcMar              1175   1227     (0) 2904481  
   322   24.1  6.5  7.5  chr5              41025105 41025167 (31475209) C Mariner-N8_DR     DNA/TcMar              (40)     77       1 2904480  
  1516   19.9  4.8  7.0  chr5              41025286 41025664 (31474712) C HE1_DR1           SINE/tRNA-V-RTE        (29)    373       3 2904482  
   316   20.3  0.0  0.0  chr5              41025620 41025683 (31474693) C EnSpm-N44_DR      DNA/CMC-EnSpm        (3184)   5468    5405 2904483 *
  4769    8.0 12.7 12.6  chr5              41025905 41026987 (31473389) + hAT-N105_DR       DNA/hAT-Ac              198   1281     (0) 2904484  
   505   21.4  5.0  1.0  chr5              41028142 41028339 (31472037) + EnSpm-N4_DR       DNA/CMC-EnSpm             1    206     (6) 2904485  
   767   21.7 10.1  0.9  chr5              41028429 41028637 (31471739) C DNAX-16_DR        DNA                   (195)    228       1 2904486  
   262   15.4  3.6  7.4  chr5              41029308 41029391 (31470985) + hAT-N182_DR       DNA/hAT-Ac              818    898  (1062) 2904487  
   234   25.3  7.1  7.8  chr5              41029525 41029545 (31470831) C hAT-N182_DR       DNA/hAT-Ac            (676)   1284    1080 2904488  
   285   23.7  6.3  4.4  chr5              41029546 41029870 (31470506) C EnSpm-N14_DR      DNA/CMC-EnSpm        (2597)   1983    1900 2904489  
   234   25.3  7.1  7.8  chr5              41029871 41029892 (31470484) C hAT-N182_DR       DNA/hAT-Ac            (676)   1079     835 2904488  
   209   21.1  0.0  1.8  chr5              41030013 41030028 (31470348) + EnSpm-N48B_DR     DNA/CMC-EnSpm          2333   2389  (4570) 2904490  
   238    9.8  0.0  2.4  chr5              41030029 41030070 (31470306) C DNA2-16_DR        DNA                  (9806)   8245    8205 2904491 *
   533   10.8  8.6  0.0  chr5              41030069 41030161 (31470215) C SINE2-3_DR        SINE/tRNA-V-RTE       (266)    102       2 2904492  
   372   16.1  9.6  4.6  chr5              41030162 41030172 (31470204) + MuDR-2_DR         DNA/MULE-MuDR         20151  20259  (3674) 2904493  
   273   24.1 10.3  0.8  chr5              41030173 41030184 (31470192) + EnSpm-N42B_DR     DNA/CMC-EnSpm          3304   3430   (874) 2904494  
   580   17.0  5.4  0.0  chr5              41030334 41030480 (31469896) C DNA9-3_DR         DNA/MULE-MuDR?        (808)  10571   10417 2904495  
  6517    7.8  4.6  0.3  chr5              41031365 41032263 (31468113) C TDR2              DNA/TcMar-Tc1           (0)    937       1 2904496  
   405   13.3  1.1  7.1  chr5              41033326 41033414 (31466962) + Mariner-10_DR     DNA/TcMar-Tc1             1     84  (1513) 2904497 *
  7420    8.3  0.6  0.6  chr5              41033407 41034395 (31465981) + TC1DR3            DNA/TcMar-Tc1           237   1225     (0) 2904498  
   210   21.4  0.0  0.0  chr5              41034361 41034402 (31465974) C DNA8-26_DR        DNA                  (2990)   1540    1499 2904499 *
   623    8.3  0.0  9.3  chr5              41034439 41034457 (31465919) + SINE2-3_DR        SINE/tRNA-V-RTE         272    367     (0) 2904500  
   642    4.8  0.0  3.6  chr5              41034458 41034543 (31465833) + DNA2-16_DR        DNA                    8163   8245  (9806) 2904501 *
   666    2.5  0.0  1.2  chr5              41034471 41034552 (31465824) C hAT-N167B_DR      DNA/hAT-Charlie       (257)   1316    1236 2904502  
   540   20.5  1.7  0.8  chr5              41034553 41034588 (31465788) + TE-X-7_DR         LINE?/Penelope?         203    321   (518) 2904503  
   224    0.0  0.0  0.0  chr5              41034852 41034884 (31465492) + (CCTAT)n          Simple_repeat             2     34     (0) 2904504  
   919   18.1  0.4  9.6  chr5              41035137 41035387 (31464989) C L2-1B_DR          LINE/L2                 (0)   1008     779 2904505  
   264   27.3  7.5  5.6  chr5              41036434 41036592 (31463784) C hAT-N154_DR       DNA/hAT-Tip100       (1055)    340     179 2904506 *
   561   27.5  2.8  1.6  chr5              41036452 41036632 (31463744) + hATN-28_DRe       DNA/hAT-Charlie          21    203     (0) 2904507  
   210   33.8  0.0  0.0  chr5              41036796 41036875 (31463501) + L2-32_DRe         LINE/L2                2050   2129   (431) 2904508  
  4602    9.3 16.8  2.2  chr5              41036906 41037687 (31462689) C LOOPERN3B_DR      DNA/Kolobok-T2         (20)   1029     137 2904509  
   677   13.6  1.6  3.3  chr5              41037909 41038030 (31462346) C EnSpm-N11_DR      DNA/CMC-EnSpm        (1535)   3818    3699 2904510 *
  2048   11.8 11.1  1.1  chr5              41037923 41038264 (31462112) + TDR17B            DNA/Sola-1              405    780   (766) 2904511  
   660   16.3  7.1  4.4  chr5              41038031 41038058 (31462318) C CryptonV-N1_DR    DNA/Crypton-V        (1917)   8130    7977 2904512 *
  1339   12.5  8.0  0.8  chr5              41040114 41040339 (31460037) + HarbingerN7_DR    DNA/PIF-Harbinger         4    245   (233) 2904513  
  1162    9.1  1.0  3.7  chr5              41040337 41040530 (31459846) C L2-5_DRe          LINE/L2                 (0)   2227    2039 2904514 *
  1479   13.2  2.1  1.3  chr5              41040543 41040779 (31459597) + HarbingerN7_DR    DNA/PIF-Harbinger       240    478     (0) 2904515  
  1260   17.1  5.2  1.8  chr5              41040780 41040802 (31459574) + hAT-N137_DR       DNA/hAT-Ac             3032   3247   (324) 2904516  
   228   13.5  0.0  2.7  chr5              41041374 41041411 (31458965) C EnSpm-N10_DR      DNA/CMC-EnSpm        (4822)   4486    4450 2904517 *
  2060   11.4  3.0  1.8  chr5              41041379 41041708 (31458668) + Harbinger-8N2_DR  DNA/PIF-Harbinger       134    467    (81) 2904518  
  2761   11.5  3.9  3.2  chr5              41041731 41042169 (31458207) + Harbinger-8N2_DR  DNA/PIF-Harbinger       107    548     (0) 2904519  
   564   23.3  4.5  4.5  chr5              41042200 41042356 (31458020) C Harbinger-N25_DR  DNA/PIF-Harbinger      (79)    497     341 2904520  
   239   19.9  0.0 10.6  chr5              41042378 41042450 (31457926) C Harbinger-N25_DR  DNA/PIF-Harbinger     (473)    103      38 2904520  
   304    0.0  0.0  0.0  chr5              41042566 41042667 (31457709) + (GAAA)n           Simple_repeat             1    102     (0) 2904521  
  4637    8.2  4.9  2.7  chr5              41043320 41044009 (31456367) C TC1DR3            DNA/TcMar-Tc1           (1)   1224     520 2904522  
  1647   18.5  9.9  2.6  chr5              41044642 41045144 (31455232) C TE-X-26_DR        Unknown                (15)    567      29 2904523  
  1387   12.7 24.5  0.8  chr5              41045145 41045462 (31454914) + Kolobok-N6_DR     DNA/Kolobok-T2?           1    393    (74) 2904524  
   729   14.6  2.3  0.0  chr5              41046042 41046171 (31454205) C Mariner-N5C_DR    DNA/TcMar            (4441)   3480    3348 2904525 *
  2496   11.0  0.5  2.2  chr5              41046066 41046437 (31453939) C SINE2-4_DR        SINE/tRNA-V-RTE         (0)    371       6 2904526  
  1819   19.5  1.4  4.2  chr5              41046438 41046475 (31453901) + DNA8-28_DR        DNA/hAT                3104   3449  (3693) 2904527  
  6460    3.5  1.8  0.0  chr5              41046695 41047466 (31452910) + DNA2-2_DR         DNA                       1    786     (0) 2904528  
  5619   12.1 14.2  0.7  chr5              41047781 41048828 (31451548) + Kolobok-4N1_DR    DNA/Kolobok-T2           60   1248   (421) 2904529  
   324    7.3  0.0  0.0  chr5              41048822 41048862 (31451514) C DNA-1-11_DR       DNA                   (683)     41       1 2904530 *
   201   20.0  9.1  1.4  chr5              41050007 41050072 (31450304) + Gypsy156-I_DR     LTR/Gypsy              5632   5702   (709) 2904531  
   337   18.9 22.8  6.5  chr5              41051611 41051630 (31448746) + EnSpm-8_DR        DNA/CMC-EnSpm          8338   8506   (935) 2904532  
   510   15.5 37.8  1.3  chr5              41051631 41051852 (31448524) + ANGEL             DNA/Kolobok               8    309     (0) 2904533  
   330   18.4  5.7  1.8  chr5              41051853 41051896 (31448480) C DNA6-1_DR         DNA/hAT-hAT5          (622)    527     480 2904534 *
   337   18.9 22.8  6.5  chr5              41051853 41051864 (31448512) + EnSpm-8_DR        DNA/CMC-EnSpm          8507   8630   (811) 2904532  
   213   19.7 18.3  0.0  chr5              41052080 41052150 (31448226) C DNA2-14_DR        DNA                  (6968)    654     571 2904535  
   203    6.9  3.5  0.0  chr5              41052131 41052159 (31448217) + Gypsy-191_DR-I    LTR/Gypsy               795    824  (2308) 2904536 *
  1639   20.5  8.3  4.2  chr5              41052201 41052729 (31447647) C hAT-N126B_DR      DNA/hAT-Ac             (50)    550       1 2904537  
  3275   13.5  3.5  5.4  chr5              41054891 41055592 (31444784) C hAT-N22B_DR       DNA/hAT-Ac              (0)    694      58 2904538  
   931    6.5 20.7  0.5  chr5              41055594 41055762 (31444614) C DNA11TA1_DR       DNA/CMC-EnSpm           (0)    203       1 2904539  
   214   20.5  0.0  9.4  chr5              41055751 41055762 (31444614) + hAT-N48C_DR       DNA/hAT-Ac             2236   2299     (0) 2904540 *
   479    3.5  0.0  0.0  chr5              41055763 41055820 (31444556) C hAT-N22B_DR       DNA/hAT-Ac           (1321)     58       1 2904538  
   328   11.9  3.5  1.1  chr5              41055821 41055870 (31444506) C EnSpm-N37_DR      DNA/CMC-EnSpm        (2508)   4139    4088 2904541  
   306   23.4  2.1  2.9  chr5              41055787 41055802 (31444574) C ERV1-7_DR-I       LTR/ERV1             (4878)   1825    1755 2904542 *
   425   12.5  0.0  0.0  chr5              41055806 41055893 (31444483) C Harbinger-2_DR    DNA/PIF-Harbinger    (1900)   2427    2340 2904543  
   323   21.0  0.0  3.4  chr5              41055808 41055930 (31444446) + DNA8-10_DR        DNA/hAT-Ac             1592   1710  (2308) 2904544 *
   486    0.0  0.0  0.0  chr5              41055821 41055893 (31444483) + Merlin-1_DR       DNA/Merlin             1554   1626  (8901) 2904545  
   451    7.3  4.2  0.0  chr5              41055894 41055914 (31444462) C Zisupton-6_DR     DNA/Zisupton        (20814)   1300    1203 2904546  
   371   16.7  0.9  3.7  chr5              41055894 41055914 (31444462) + EnSpm-N25_DR      DNA/CMC-EnSpm           759    864  (3822) 2904547 *
   290   22.2  0.8  3.9  chr5              41055915 41055949 (31444427) + Kolobok-3_DR      DNA/Kolobok-T2         2458   2584  (3382) 2904548 *
   306   23.4  2.1  2.9  chr5              41055915 41055927 (31444449) C ERV1-7_DR-I       LTR/ERV1             (4878)   1754    1686 2904542  
  4444   13.7  2.7  4.1  chr5              41056475 41057289 (31443087) + LOOPERN3_DR       DNA/Kolobok-T2            1    804   (207) 2904549  
  2356   12.2  3.4  0.5  chr5              41057323 41057709 (31442667) C TDR22B            DNA                    (40)   1208     811 2904550  
   216   14.3  0.0  5.7  chr5              41057736 41057772 (31442604) C TDR22B            DNA                   (675)    573     539 2904550  
  4143    4.2  0.2  0.4  chr5              41057777 41058300 (31442076) C I-3_DR            LINE/I                  (4)   5422    4900 2904551  
  3560   11.2  3.0  1.4  chr5              41058284 41058826 (31441550) C TDR22B            DNA                   (697)    551       1 2904552 *
   427   23.1  1.7  0.8  chr5              41058827 41058941 (31441435) + LOOPERN3B_DR      DNA/Kolobok-T2          824    939   (110) 2904553  
  2188   13.8  8.7  0.5  chr5              41058944 41059335 (31441041) + Kolobok-N5_DR     DNA/Kolobok-T2?          53    476     (9) 2904554  
   454   35.7  0.9  0.9  chr5              41059478 41059703 (31440673) + TDR8              DNA/PIF-Harbinger         2    227   (928) 2904555  
   778   17.4  2.7  0.7  chr5              41059737 41059752 (31440624) C EnSpm-N13_DR      DNA/CMC-EnSpm       (20027)   2122    1970 2904556  
  1052    6.8  0.0  0.8  chr5              41059753 41059886 (31440490) C HE2_DR            SINE/tRNA-V-RTE         (0)    363     231 2904557  
   316   26.6  2.1  2.1  chr5              41059959 41060054 (31440322) + TDR8              DNA/PIF-Harbinger      1049   1144    (11) 2904558  
   213   27.6  8.0  1.1  chr5              41059989 41060076 (31440300) + TDR8B             DNA/hAT-Ac              747    840   (123) 2904559 *
   312   23.1 11.4  2.6  chr5              41060094 41060246 (31440130) + hAT-N138_DR       DNA/hAT-Ac              402    572   (877) 2904560  
   501   23.9  4.6  0.0  chr5              41060405 41060534 (31439842) C Harbinger-N27_DR  DNA/PIF-Harbinger?     (84)    136       1 2904561  
  2106    9.7  0.0  2.0  chr5              41060826 41061130 (31439246) C SINE2-3_DR        SINE/tRNA-V-RTE        (60)    308      10 2904562  
  1735   23.3  2.5 13.7  chr5              41061131 41061433 (31438943) + EnSpm-6N1_DR      DNA/CMC-EnSpm          3530   4052  (5184) 2904563  
  1672   13.2 17.8  1.8  chr5              41061434 41061826 (31438550) C HATN10_DR         DNA/hAT-Ac              (0)    455       1 2904564  
   213   22.4  2.0  0.0  chr5              41061836 41061884 (31438492) + EnSpm-6N1_DR      DNA/CMC-EnSpm          4664   4713  (4523) 2904565 *
   239   21.6  8.5  6.2  chr5              41061875 41061968 (31438408) C DNA-2-32_DR       DNA/CMC-EnSpm?       (5374)   3408    3313 2904566  
   334   15.5  3.5  0.0  chr5              41063125 41063182 (31437194) C Harbinger-N25_DR  DNA/PIF-Harbinger       (0)    576     517 2904567  
   311   14.5  0.5  0.3  chr5              41063211 41063272 (31437104) C Crack-4_DR        LINE/L2                 (0)   1181    1130 2904568 *
   935   12.2 14.4  0.0  chr5              41063267 41063447 (31436929) C Crack-4_DR        LINE/L2               (191)    990     784 2904569  
   236   21.3  0.0  7.7  chr5              41063387 41063498 (31436878) C EnSpm-N31_DR      DNA/CMC-EnSpm?        (339)    750     647 2904570 *
   447   13.2  3.9  0.0  chr5              41063408 41063427 (31436949) + DNA6-6_DR         DNA                    7732   7863  (3416) 2904571  
   639    8.7  0.0  2.9  chr5              41063428 41063534 (31436842) + EnSpm-N36B_DR     DNA/CMC-EnSpm          3071   3174   (242) 2904572  
   560   10.2  1.7  0.0  chr5              41063438 41063534 (31436842) + ZFERV-2-I_DR      LTR/ERV1                787    885  (9679) 2904573 *
 11186    2.7  2.2  3.0  chr5              41063535 41064978 (31435398) C hAT-N35_DR        DNA/hAT-Ac              (0)   1433       1 2904574  
   237   11.4 13.9  6.8  chr5              41063556 41063588 (31436788) C DNA-8-29_DR       DNA/hAT-Tip100        (108)    912     752 2904575 *
   506   12.0  0.0  0.0  chr5              41064960 41065059 (31435317) + Merlin-1_DR       DNA/Merlin             1530   1629  (8898) 2904576 *
  1490   13.8  0.9 10.7  chr5              41064979 41065295 (31435081) + DNA9-3_DR         DNA/MULE-MuDR?         9547   9835  (1544) 2904577 *
  3755   11.7  4.1  1.1  chr5              41065292 41065896 (31434480) + HarbingerN5_DR    DNA/PIF-Harbinger       239    861     (0) 2904578  
   245   19.7  1.6  0.0  chr5              41066065 41066125 (31434251) C Merlin-N3_DR      DNA/Merlin              (0)    255     194 2904579  
  1788   24.2  6.3  1.8  chr5              41066747 41067237 (31433139) C DNA-N19_DR        DNA                   (147)    516       4 2904580  
   950    8.2  3.4  0.7  chr5              41067429 41067576 (31432800) C L2-5_DRe          LINE/L2                 (2)   2225    2074 2904581 *
  9182    3.6  1.7  0.9  chr5              41067550 41068695 (31431681) C TDR8              DNA/PIF-Harbinger       (0)   1155       1 2904582  
   294   14.7  6.3  5.0  chr5              41068626 41068658 (31431718) + TDR8B             DNA/hAT-Ac              756    834   (128) 2904583 *
   346    8.9  0.0  0.0  chr5              41068659 41068703 (31431673) + Merlin-2_DR       DNA/Merlin             4786   4830  (9091) 2904584 *
  1397   12.0  0.5  1.0  chr5              41068702 41068911 (31431465) C L2-5_DRe          LINE/L2               (123)   2104    1896 2904585  
   931   13.5 21.0  0.0  chr5              41068939 41069138 (31431238) + DNA-N19_DR        DNA                     343    584    (79) 2904586  
  4338    9.3  9.9  3.0  chr5              41069150 41069894 (31430482) + DNA-TTAA-3_DR     DNA                       2    796   (383) 2904587  
   485   12.6 13.3  0.7  chr5              41069791 41069910 (31430466) C CryptonV-N5_DR    DNA/Crypton-V        (7758)  16779   16645 2904588 *
   215   17.5  2.5  0.0  chr5              41069951 41069990 (31430386) + DNA-N19_DR        DNA                     623    663     (0) 2904589  
   331   17.9  0.0  0.0  chr5              41069991 41070057 (31430319) C TDR15             DNA/hAT-Ac            (478)     71       5 2904590  
   216   17.9  0.0 11.8  chr5              41070411 41070467 (31429909) + HarbingerN6B_DR   DNA/PIF-Harbinger       667    717     (5) 2904591  
  4209    9.5 14.0  1.0  chr5              41071118 41071847 (31428529) + hAT-N161_DR       DNA/hAT-Ac                1    824     (0) 2904592  
   203    8.6  0.0  8.6  chr5              41072760 41072797 (31427579) C RTEX-2_DR         LINE/RTE-X             (31)   3229    3195 2904593  
   491   15.7  1.9  2.9  chr5              41073738 41073832 (31426544) + Gypsy-29-LTR_DR   LTR/Gypsy                 1     94   (208) 2904594  
  2588    7.7  9.6  0.9  chr5              41073833 41074239 (31426137) + DNA15TA1_DR       DNA/CMC-EnSpm             1    442     (0) 2904595  
   679   19.0  6.2  3.0  chr5              41074242 41074436 (31425940) + Gypsy-29-LTR_DR   LTR/Gypsy                99    299     (3) 2904594  
   288   24.2  0.0  0.0  chr5              41074870 41074881 (31425495) + CryptonV-N4_DR    DNA/Crypton-V          2258   2269 (11224) 2904596  
   874   15.5  0.0  1.9  chr5              41074882 41075039 (31425337) + DNAX-18_DR        DNA/Merlin                1    155   (603) 2904597  
   597   13.2  0.5  1.6  chr5              41075173 41076588 (31423788) + (TTGG)n           Simple_repeat             1   1400     (0) 2904598  
   223   14.6  0.0  0.0  chr5              41077178 41077218 (31423158) C CryptonV-1_DR     DNA/Crypton-V        (3254)  14619   14579 2904599  
   225    9.4  0.0  0.0  chr5              41077513 41077544 (31422832) C L2-2_DRe          LINE/L2               (423)   3815    3784 2904600  
   205   24.3  1.4  1.4  chr5              41077545 41077583 (31422793) C CryptonV-1_DR     DNA/Crypton-V        (3647)  14226   14156 2904599  
   427   14.9  4.5  1.1  chr5              41077617 41077704 (31422672) + hAT-N94_DR        DNA/hAT-Charlie         683    773   (298) 2904601 *
   454   12.2 17.4  0.0  chr5              41077640 41077737 (31422639) C DNAX-21_DR        DNA                    (79)    119       5 2904602  
   235   28.1 19.1  0.6  chr5              41077741 41077887 (31422489) C L2-2_DRe          LINE/L2               (578)   3660    3487 2904600  
   208    5.6  0.0 11.1  chr5              41078025 41078064 (31422312) C Rex1-50_DR        LINE/Rex-Babar        (881)   1568    1533 2904603  
   246   22.4  8.6  0.0  chr5              41078147 41078204 (31422172) C L2-2_DRe          LINE/L2              (1200)   3038    2976 2904600  
   245   30.4  6.7  1.8  chr5              41078325 41078428 (31421948) C TZF28C            DNA/TcMar-Tc1         (336)   1293    1185 2904604  
   299   21.4  1.4  0.0  chr5              41078857 41078926 (31421450) + IS3EU-3_DR        DNA/IS3EU              2765   2835  (6851) 2904605  
   274   13.2  1.9  0.0  chr5              41078880 41078932 (31421444) + ANGEL             DNA/Kolobok             189    242    (67) 2904606 *
  1063   13.5  1.5  1.5  chr5              41079501 41079696 (31420680) C DNA11TA1_DR       DNA/CMC-EnSpm           (2)    201       6 2904607  
   629    6.2  2.0  1.0  chr5              41080352 41080449 (31419927) + DNA11TA1_DR       DNA/CMC-EnSpm            32    130    (73) 2904608  
   933   12.4  4.1  0.0  chr5              41080503 41080671 (31419705) C DNA11TA1_DR       DNA/CMC-EnSpm          (27)    176       1 2904609  
   980   11.7  2.2  2.2  chr5              41080835 41081017 (31419359) C DNA11TA1B_DR      DNA/CMC-EnSpm          (19)    184       2 2904610  
   650   15.8  0.7  1.4  chr5              41081289 41081429 (31418947) + P-1_DR            DNA/P                  7220   7359  (2609) 2904611 *
   688    4.7  0.0  1.9  chr5              41081339 41081446 (31418930) C Helitron-2_DR     RC/Helitron         (15564)  11848   11743 2904612  
   234   14.1  0.9  7.9  chr5              41081363 41081470 (31418906) C DNA-X-17_DR       DNA                   (596)   1778    1678 2904613 *
  2016   14.1  8.7  0.3  chr5              41081762 41082116 (31418260) C DIRS-1-LTR_DR     LTR/Ngaro             (236)    386       2 2904614  
  1780    8.2  0.7  5.4  chr5              41082128 41082399 (31417977) + Mariner-N7_DR     DNA/TcMar                 1    260     (1) 2904615  
   698   21.4  5.6  1.4  chr5              41083794 41084006 (31416370) C ANGEL             DNA/Kolobok             (6)    303      82 2904616  
   326   25.8  6.6  3.2  chr5              41083872 41084023 (31416353) C DNA2-8_DR         DNA/CMC-EnSpm        (2695)   1712    1556 2904617 *
  1562    9.3  8.1  0.0  chr5              41084052 41084287 (31416089) + HATN8_DR          DNA/Zisupton              1    255     (0) 2904618  
   337   19.6 11.2  0.9  chr5              41084288 41084385 (31415991) + hAT-N38_DR        DNA/hAT-hAT6             40    147   (882) 2904619 *
  1353   21.4  8.3 10.8  chr5              41084328 41084951 (31415425) + hAT-N44B_DR       DNA/hAT-Tip100          516   1125   (476) 2904620  
   266   10.8  0.0  0.0  chr5              41084958 41084994 (31415382) + DNA8-4A_DR        DNA/hAT-Charlie         264    300   (619) 2904621  
   378   13.3  4.0  0.0  chr5              41084996 41085070 (31415306) + ANGEL             DNA/Kolobok             232    309     (0) 2904622  
   208   16.7  0.0  0.0  chr5              41085431 41085466 (31414910) + SAT-4_DR          Satellite                17     52    (68) 2904623  
   359   15.8  5.3  0.0  chr5              41085646 41085721 (31414655) C DNA2-17_DR        DNA                    (73)    102      23 2904624  
   694    8.9  9.8  0.0  chr5              41087042 41087153 (31413223) C DNA-5-7_DR        DNA/hAT-hAT5            (2)    672     550 2904625  
   252   27.9  0.0  0.0  chr5              41087409 41087421 (31412955) + DNA8-26_DR        DNA                    1529   1541  (2989) 2904626  
   583    7.8  0.0  0.0  chr5              41087422 41087498 (31412878) C TDR19C            DNA/hAT-Charlie         (1)    395     319 2904627  
  1566   20.8  9.3  1.0  chr5              41087610 41087964 (31412412) C Harbinger-N25_DR  DNA/PIF-Harbinger       (0)    576     193 2904628  
  9792    5.0  0.8  1.1  chr5              41087968 41089199 (31411177) C DNA-5-6_DR        DNA/hAT                 (0)   1229       1 2904629  
   549   17.4  4.6  0.0  chr5              41089110 41089218 (31411158) + hAT-N181_DR       DNA/hAT-Tip100         1055   1168   (396) 2904630 *
   599   19.4  2.9  1.4  chr5              41089235 41089370 (31411006) C Harbinger-N25_DR  DNA/PIF-Harbinger     (438)    138       1 2904628  
  1133   11.6 11.6  0.0  chr5              41090068 41090265 (31410111) + DNA8-12_DR        DNA                       1    221   (105) 2904631  
  2504    6.0  4.8  3.2  chr5              41090273 41090667 (31409709) + Mariner-N38_DR    DNA/TcMar-Tc1           147    547     (0) 2904632  
   259    8.6  0.0  0.0  chr5              41090639 41090673 (31409703) C MuDR-2_DR         DNA/MULE-MuDR        (8066)  15867   15833 2904633 *
   673   14.8 17.1  0.5  chr5              41091242 41091417 (31408959) C DNA13TA1_DR       DNA/TcMar-Tc1          (78)    240      36 2904634  
   322   25.3  9.6  0.0  chr5              41091415 41091497 (31408879) + TE-X-6B_DR        DNA/Crypton-A           318    408   (166) 2904635 *
   333   14.0  0.0  0.0  chr5              41091508 41091557 (31408819) C hAT-N25B_DR       DNA/hAT-Ac              (0)    720     671 2904636 *
   705   18.8  3.3  2.6  chr5              41091536 41091688 (31408688) C TE-X-7_DR         LINE?/Penelope?       (545)    294     141 2904637 *
  2087   10.7  1.0  0.0  chr5              41091554 41091853 (31408523) C SINE2-4_DR        SINE/tRNA-V-RTE         (1)    370      68 2904638  
  1145   14.6 32.0  1.1  chr5              41091856 41092270 (31408106) C hAT-N25B_DR       DNA/hAT-Ac            (142)    578      37 2904636  
   580   25.0 13.7  0.0  chr5              41092370 41092573 (31407803) + Mariner-7_DR      DNA/TcMar-Tc1           693    924   (663) 2904639  
   375   13.2 12.0 23.8  chr5              41092881 41093089 (31407287) C hAT-N142B_DR      DNA/hAT?                (0)   2000    1812 2904640  
   218   12.3 13.5  0.0  chr5              41093775 41093826 (31406550) + ANGEL             DNA/Kolobok             214    309     (0) 2904641  
  2047   16.7  1.9  2.1  chr5              41094250 41094678 (31405698) C EnSpm-N21_DR      DNA/CMC-EnSpm          (51)    428       1 2904642  
   508   26.2  1.1 13.6  chr5              41094694 41094967 (31405409) + TDR23             DNA                     162    382   (765) 2904643  
  1508    7.2  0.0  0.0  chr5              41094968 41095160 (31405216) + hATN-28_DRe       DNA/hAT-Charlie           6    198     (5) 2904644  
   508   26.2  1.1 13.6  chr5              41095161 41095171 (31405205) + TDR23             DNA                     383    392   (755) 2904643  
   429   14.4  2.5 21.5  chr5              41095178 41095381 (31404995) + TDR23             DNA                     388    559   (588) 2904645  
   285    7.7 12.5  6.8  chr5              41095388 41095443 (31404933) + HATN10B_DR        DNA/hAT-Ac                1     59   (549) 2904646  
   922   13.8 17.6  1.1  chr5              41095515 41095741 (31404635) + HATN10B_DR        DNA/hAT-Ac              345    608     (0) 2904647  
   452   18.0  1.0  3.0  chr5              41095757 41095859 (31404517) + TDR23             DNA                     609    709   (438) 2904648  
   460   14.3  5.2  0.0  chr5              41096593 41096669 (31403707) + SINE3-1           SINE/5S-Deu-L2          503    583     (7) 2904649  
   208   21.5  3.7  3.7  chr5              41097108 41097118 (31403258) + DNA2-16_DR        DNA                   10037  10047  (8004) 2904650  
   582   16.0  0.9  0.0  chr5              41097119 41097224 (31403152) + ANGEL             DNA/Kolobok               1    107   (202) 2904651  
   204   32.6  3.2  0.0  chr5              41097164 41097258 (31403118) + MuDR-2_DR         DNA/MULE-MuDR          5434   5531 (18402) 2904652 *
   579   20.5  0.7  6.2  chr5              41097191 41097225 (31403151) + DNA2-7_DR         DNA                    4371   4398  (5252) 2904653  
  1069   12.2 22.4  0.7  chr5              41097226 41097457 (31402919) + SINE2-5_DR        SINE/tRNA-V-RTE           1    282     (0) 2904654  
   505   12.2 14.3  6.0  chr5              41097344 41097367 (31403009) C DNA9-6_DR         DNA                  (3290)   4594    4501 2904655 *
   644    8.7  5.8  0.9  chr5              41097368 41097471 (31402905) + Mariner-N5C_DR    DNA/TcMar              3355   3463  (4458) 2904656  
   204   13.2  2.6  0.0  chr5              41097470 41097507 (31402869) + hAT-N134_DR       DNA/hAT?                839    877   (188) 2904657 *
   505   12.2 14.3  6.0  chr5              41097472 41097483 (31402893) C DNA9-6_DR         DNA                  (3290)   4500    4444 2904655 *
  1414   11.9  1.7  2.5  chr5              41097474 41097714 (31402662) + ENSPM-6_DR        DNA/CMC-EnSpm         22515  22753  (9863) 2904658  
   249   29.4  3.5  0.0  chr5              41097704 41097788 (31402588) + Dada-U1A_DR       DNA/Dada               5749   5836  (5143) 2904659 *
   519   22.4  4.3  8.4  chr5              41097713 41097897 (31402479) + ANGEL             DNA/Kolobok             132    309     (0) 2904660  
   220   19.6  5.3  1.7  chr5              41098600 41098656 (31401720) C hAT-N153_DR       DNA/hAT-Ac           (1546)    532     474 2904661  
   331   13.1  0.0  0.0  chr5              41099101 41099161 (31401215) + hAT-27N1_DR       DNA/hAT-Ac                2     62   (669) 2904662 *
  1948   16.9  4.0  2.0  chr5              41099124 41099165 (31401211) C DNA8-28_DR        DNA/hAT              (3684)   3458    3052 2904663  
  2539    7.4  4.5  1.6  chr5              41099166 41099522 (31400854) + SINE2-4_DR        SINE/tRNA-V-RTE           1    367     (4) 2904664  
   407   15.9  0.0 12.2  chr5              41099616 41099744 (31400632) + hAT-27N1_DR       DNA/hAT-Ac              123    237   (494) 2904665  
  1403   18.3 15.1  3.9  chr5              41099794 41100298 (31400078) C Harbinger-N18_DR  DNA/PIF-Harbinger?    (253)    590      32 2904666  
   214    5.6  0.0  5.6  chr5              41100357 41100394 (31399982) + hAT-27N1_DR       DNA/hAT-Ac              383    418   (313) 2904667  
   916   16.2  4.4  1.0  chr5              41101040 41101251 (31399125) C Kolobok-N10B_DR   DNA/Kolobok            (71)    273       8 2904668  
   563   23.1  4.7 11.1  chr5              41101050 41101326 (31399050) C DNA2-8_DR         DNA/CMC-EnSpm        (1621)   2786    2526 2904669 *
   325    2.6  0.0  0.0  chr5              41101434 41101471 (31398905) C Harbinger-N20_DR  DNA/PIF-Harbinger?      (0)    236     199 2904670  
  2061   14.6  1.7  1.9  chr5              41101480 41101891 (31398485) + hAT-N130_DR       DNA/hAT-Ac               11    421     (0) 2904671  
   974   13.9  1.8  0.6  chr5              41101894 41102059 (31398317) C Harbinger-N20_DR  DNA/PIF-Harbinger?     (29)    207      40 2904670  
   943   18.9 10.1  0.8  chr5              41102083 41102301 (31398075) + Kolobok-N10B_DR   DNA/Kolobok              23    261    (10) 2904672  
   221   24.0  9.0  5.8  chr5              41102370 41102410 (31397966) C ANGEL             DNA/Kolobok           (172)    137      51 2904673  
   267   20.3  1.4  2.9  chr5              41102411 41102481 (31397895) + Kolobok-N15_DR    DNA/Kolobok             826    895    (17) 2904674  
   221   24.0  9.0  5.8  chr5              41102482 41102502 (31397874) C ANGEL             DNA/Kolobok           (172)     50       1 2904673  
   212   12.9  1.4  1.4  chr5              41103800 41103870 (31396506) C Helitron-2_DR     RC/Helitron         (21064)   6348    6278 2904675 *
   234   17.9  0.0  0.0  chr5              41103827 41103910 (31396466) + Zisupton-7_DR     DNA/Zisupton           4791   4874 (12208) 2904676  
   248   16.7  2.0  2.0  chr5              41104400 41104448 (31395928) C BEL-71_DR-LTR     LTR/Pao               (122)    239     191 2904677  
   527   23.4  3.2  4.4  chr5              41105311 41105509 (31394867) C Kolobok-N10_DR    DNA/Kolobok            (15)    628     453 2904678  
  2632    9.1 11.4  0.2  chr5              41107454 41107928 (31392448) C Mariner-N31_DR    DNA/TcMar-Tc1          (12)    528       1 2904679  
  1068   18.9 16.8  3.7  chr5              41108550 41108889 (31391487) + DNA8-28_DR        DNA/hAT                3022   3404  (3738) 2904680 *
  1651   13.9  0.0  9.2  chr5              41108592 41108899 (31391477) C SINE2-5_DR        SINE/tRNA-V-RTE         (0)    282       1 2904681  
   979   21.0  7.0  0.4  chr5              41108907 41109164 (31391212) + ANGEL             DNA/Kolobok              35    309     (0) 2904682  
   676   18.8  5.7  1.1  chr5              41109759 41109935 (31390441) C TDR6              DNA                    (64)    186       2 2904683  
   213   22.6  0.0  1.9  chr5              41110969 41111022 (31389354) C SINE2-1B_DR       SINE/tRNA              (32)    166     114 2904684  
   293   13.2  3.8  0.0  chr5              41111175 41111227 (31389149) C EnSpm-N48B_DR     DNA/CMC-EnSpm        (5087)   1872    1818 2904685 *
   694   10.9  3.1  0.8  chr5              41111183 41111311 (31389065) C hAT-N164_DR       DNA/hAT-Tip100        (683)   1357    1226 2904686  
   217   10.9  0.0 17.0  chr5              41111321 41111367 (31389009) + IS3EU-4_DR        DNA/IS3EU             11653  11691  (3338) 2904687  
  1924    7.1 12.7  0.3  chr5              41111368 41111650 (31388726) + DNA21TA1_DR       DNA/TcMar-Tc1             2    319   (220) 2904688  
   561   19.6  7.6  4.5  chr5              41111631 41111649 (31388727) + DIRS-1D-LTR_DR    LTR/Ngaro               186    209   (392) 2904689 *
  2465    3.6  8.1  0.6  chr5              41111650 41111984 (31388392) + HE2_DR            SINE/tRNA-V-RTE           4    363     (0) 2904690  
   762   12.5  3.1  0.0  chr5              41111871 41111998 (31388378) + CryptonV-N1_DR    DNA/Crypton-V          8003   8134  (1917) 2904691 *
  1844    7.7  0.0  0.0  chr5              41111987 41112220 (31388156) + DNA21TA1_DR       DNA/TcMar-Tc1           306    539     (0) 2904692  
  1861   19.2 11.8  2.1  chr5              41112225 41112709 (31387667) C Looper-N7_DR      DNA/Kolobok-T2        (483)    532       2 2904693  
   642   10.0 23.7  1.1  chr5              41114682 41114697 (31385679) + hAT5-N2_DR        DNA/hAT-hAT5           1136   1321  (1264) 2904694  
   657    9.7 14.0  1.3  chr5              41114698 41114833 (31385543) + Mariner-N38_DR    DNA/TcMar-Tc1            30    182   (365) 2904695  
   334   22.2  2.9 43.3  chr5              41114834 41115173 (31385203) C ENSPM-6_DR        DNA/CMC-EnSpm       (29877)   2739    2387 2904696 *
  2618    5.5  3.4  0.2  chr5              41114894 41115275 (31385101) + Mariner-N38_DR    DNA/TcMar-Tc1           147    540     (7) 2904697  
   233   21.9  5.0  5.0  chr5              41115200 41115300 (31385076) + Merlin-1_DR       DNA/Merlin             2090   2190  (8337) 2904698 *
   352   13.9 13.9  0.0  chr5              41115643 41115714 (31384662) C L2-1B_DR          LINE/L2                (15)    993     912 2904699  
   238   18.3  2.7 16.3  chr5              41115814 41115924 (31384452) C LINEX-1_DR        Retroposon            (347)    458     361 2904700  
   245   21.6  0.0  0.0  chr5              41116273 41116323 (31384053) + Harbinger-N27_DR  DNA/PIF-Harbinger?        9     59   (161) 2904701  
  1048   10.7 20.5  0.0  chr5              41117767 41117971 (31382405) C hAT-N133_DR       DNA/hAT-Ac              (0)    623     377 2904702  
   384   23.4 12.9  4.8  chr5              41117870 41118062 (31382314) C DNA6-1_DR         DNA/hAT-hAT5          (789)    360     153 2904703 *
  1192    5.1  7.6  0.0  chr5              41118274 41118430 (31381946) C TDR19C            DNA/hAT-Charlie       (227)    169       1 2904704  
   227   26.8  2.4  1.2  chr5              41118357 41118439 (31381937) C L1-60_DR          LINE/L1              (5311)    366     283 2904705 *
   419    9.0  0.0  3.0  chr5              41118809 41118877 (31381499) C HATN6_DR          DNA/hAT-Ac            (220)    791     725 2904706  
   712    9.2  0.0  9.2  chr5              41118928 41119058 (31381318) C HATN6_DR          DNA/hAT-Ac            (555)    456     337 2904706  
   847   20.9  1.1  2.3  chr5              41119066 41119241 (31381135) C CryptonV-N2_DR    DNA/Crypton-V       (14579)   2059    1886 2904707  
   722   14.6  5.2  2.8  chr5              41119192 41119402 (31380974) + DNA-X-5_DR        DNA/hAT                 919   1134    (87) 2904708 *
   895   16.4  1.4  0.0  chr5              41119216 41119428 (31380948) C DNA9-3_DR         DNA/MULE-MuDR?       (1722)   9657    9442 2904709 *
  2009   11.6  4.7 26.2  chr5              41119240 41119814 (31380562) C MuDR-2_DR         DNA/MULE-MuDR        (7493)  16440   15963 2904710 *
  2746   10.9  5.2  1.8  chr5              41119381 41119875 (31380501) + Merlin-1_DR       DNA/Merlin             1548   2059  (8468) 2904711  
   646   17.6  4.0  0.0  chr5              41119856 41119980 (31380396) C EnSpm-N11_DR      DNA/CMC-EnSpm        (1525)   3828    3699 2904712 *
  2554    9.1  2.2  2.0  chr5              41119878 41120234 (31380142) C SINE2-3_DR        SINE/tRNA-V-RTE         (1)    367      10 2904713  
   353   12.1  6.0 10.6  chr5              41120140 41120306 (31380070) C Gypsy82-LTR_Dr    LTR/Gypsy             (526)    819     660 2904714 *
   370    8.7  0.0  1.0  chr5              41120216 41120319 (31380057) C hAT-2n1_DR        DNA/hAT-Charlie        (57)   1153    1051 2904715 *
   535    2.8  0.1  0.0  chr5              41120220 41120340 (31380036) C Zisupton-7_DR     DNA/Zisupton         (5601)  11481   11373 2904716  
   369   10.8 12.5  3.2  chr5              41120231 41120374 (31380002) + DNA-N43_DR        DNA/TcMar-Fot1          604    760   (294) 2904717 *
   312   12.6  1.3  8.2  chr5              41121756 41121833 (31378543) C Kolobok-N10_DR    DNA/Kolobok           (543)    100      28 2904718  
   544   26.6  5.5  1.6  chr5              41122353 41122535 (31377841) C Harbinger-N12_DR  DNA/PIF-Harbinger      (15)    687     498 2904719  
  1108   15.4  0.4  6.5  chr5              41122591 41122819 (31377557) C DNA-8-24_DR       DNA/hAT-Tip100       (1084)    699     484 2904720  
   205   12.1  0.0  0.0  chr5              41122795 41122827 (31377549) + Merlin-1_DR       DNA/Merlin             9433   9465  (1062) 2904721 *
  1807   14.6  7.5  1.4  chr5              41123092 41123425 (31376951) + HE1_DR1           SINE/tRNA-V-RTE          14    367    (35) 2904722  
  1144   21.6  5.2  8.6  chr5              41123426 41123476 (31376900) + CryptonV-N4_DR    DNA/Crypton-V          8896   9268  (4225) 2904723  
   711   11.8  1.5  3.9  chr5              41126456 41126524 (31373852) C EnSpm-N42B_DR     DNA/CMC-EnSpm        (2819)   1485    1342 2904724  
   485   12.9  4.2  2.1  chr5              41126464 41126653 (31373723) C Zisupton-6_DR     DNA/Zisupton         (5524)  16592   16399 2904725 *
   788    7.2  0.6  8.4  chr5              41126503 41126668 (31373708) C DNA-8-29_DR       DNA/hAT-Tip100         (78)    942     789 2904726  
   422   16.6  0.0  6.6  chr5              41126525 41126685 (31373691) + DNA8-25_DR        DNA                     628    778  (3189) 2904727 *
   520   15.6  0.0 10.9  chr5              41126566 41126687 (31373689) C L1-56_DR          LINE/L1                (34)   4948    4839 2904728  
  1680   19.0  5.4  1.1  chr5              41127793 41128144 (31372232) + DNA-1-3_DR        DNA/PIF-Harbinger       256    622   (215) 2904729  
   232   23.5  0.0  0.0  chr5              41128465 41128515 (31371861) C DNAX-20_DR        DNA/CMC-EnSpm           (7)    687     637 2904730  
   206   14.0  0.0 15.9  chr5              41129981 41130031 (31370345) C EnSpm-14_DR       DNA/CMC-EnSpm        (5073)   2076    2033 2904731  
   248   26.5  3.9  3.9  chr5              41132866 41132967 (31367409) C EnSpm-N40_DR      DNA/CMC-EnSpm        (1922)   3472    3371 2904732  
   211   19.1  3.1  3.1  chr5              41134744 41134808 (31365568) + EnSpm-N36_DR      DNA/CMC-EnSpm          1286   1350  (1875) 2904733  
   296   16.3 13.4  1.9  chr5              41135271 41135464 (31364912) C hAT-N107_DR       DNA/hAT-Ac            (279)    729     514 2904734  
   252   16.8  1.8  3.7  chr5              41135321 41135354 (31365022) + ZFERV-2-I_DR      LTR/ERV1                654    816  (9747) 2904735 *
   580   10.6  0.7  9.6  chr5              41135328 41135463 (31364913) + piggyBac-N5_DR    DNA/PiggyBac?          1127   1251   (885) 2904736 *
   602    3.9  0.0 12.5  chr5              41135349 41135465 (31364911) + Dada-U6_DR        DNA/Dada               7090   7193  (1770) 2904737  
   398   10.7  2.3  0.8  chr5              41135355 41135486 (31364890) C DNA-8-29_DR       DNA/hAT-Tip100         (58)    962     829 2904738 *
   440    8.1  0.0  2.0  chr5              41135379 41135479 (31364897) + hAT-13_DR         DNA/hAT-Tip100         2377   2475   (327) 2904739 *
   521    7.1  1.1  7.0  chr5              41135390 41135480 (31364896) C Kolobok-4_DR      DNA/Kolobok-T2       (1516)   5115    5030 2904740 *
  3072   12.5 11.1  3.8  chr5              41135392 41136178 (31364198) C DNA-N30_DR        DNA                    (28)   1002     221 2904741  
   264   14.5  4.2  2.8  chr5              41135466 41135480 (31364896) C Helitron-2_DR     RC/Helitron         (15504)  11858   11765 2904742 *
   321   15.7  4.9  1.6  chr5              41135480 41135499 (31364877) C EnSpm-N48_DR      DNA/CMC-EnSpm        (1833)   1743    1619 2904724  
   465   20.0  0.0  0.0  chr5              41136177 41136261 (31364115) C DNA-N30_DR        DNA                   (945)     85       1 2904741  
   228   29.7  0.0  0.0  chr5              41136955 41137018 (31363358) C HarbingerN6_DR    DNA/PIF-Harbinger      (76)    317     254 2904743  
   205   19.3  3.5  0.0  chr5              41137317 41137373 (31363003) + (CTG)n            Simple_repeat             1     59     (0) 2904744  
   209   23.1  0.0 17.2  chr5              41140100 41140167 (31360209) C hAT-N142B_DR      DNA/hAT?             (1881)    119      62 2904745  
   223   24.0  4.0  0.0  chr5              41140205 41140254 (31360122) + HATN13_DR         DNA/hAT-Ac              280    331   (788) 2904746  
  2575    9.7  1.2  8.2  chr5              41140603 41141086 (31359290) C HATN10_DR         DNA/hAT-Ac              (2)    453       1 2904747  
   245   24.4  3.3  8.7  chr5              41144523 41144550 (31355826) C EnSpm-N39C_DR     DNA/CMC-EnSpm?       (1595)   1998    1953 2904748  
   351   25.0  0.0  0.0  chr5              41144559 41144646 (31355730) + ANGEL             DNA/Kolobok               1     88   (221) 2904749  
   245   24.4  3.3  8.7  chr5              41144605 41144643 (31355733) C EnSpm-N39C_DR     DNA/CMC-EnSpm?       (1595)   1952    1884 2904748 *
  1081   13.1  4.5  0.0  chr5              41145116 41145306 (31355070) C HATN10B_DR        DNA/hAT-Ac              (0)    608     409 2904750  
  1290   12.6  9.1  1.6  chr5              41145307 41145697 (31354679) C hAT-N177B_DR      DNA/hAT-Tip100          (1)    963     341 2904751  
   603   18.9  0.7  7.5  chr5              41145706 41145722 (31354654) C DNA2-10_DR        DNA                  (1273)   2248    2115 2904752  
   832    9.9  0.0  4.1  chr5              41145723 41145848 (31354528) C HATN10B_DR        DNA/hAT-Ac            (487)    121       1 2904750  
  1662    5.3  0.4  1.3  chr5              41145937 41146164 (31354212) C DIRS-N2_DR        LTR/Ngaro            (2018)   4011    3786 2904753  
   229   14.7  2.5  5.2  chr5              41146239 41146317 (31354059) C hAT-N48B_DR       DNA/hAT-Ac            (452)   1688    1612 2904754 *
   269   14.3  0.0  0.0  chr5              41146256 41146318 (31354058) C DNA7-N1_DR        DNA/Zisupton         (1077)   9340    9278 2904755 *
   288   18.2  2.5  2.5  chr5              41146278 41146356 (31354020) + DNA9-5_DR         DNA                    3035   3113  (1814) 2904756  
   551   26.5  2.0  3.6  chr5              41146485 41146507 (31353869) C hAT-N154_DR       DNA/hAT-Tip100       (1037)    358     241 2904757  
  1217    9.3  0.0  0.0  chr5              41146508 41146668 (31353708) + TDR3B             DNA/hAT-Charlie           1    161    (32) 2904758  
   551   26.5  2.0  3.6  chr5              41146669 41146680 (31353696) C hAT-N154_DR       DNA/hAT-Tip100       (1037)    240     166 2904757  
  1126   18.4  8.6  1.7  chr5              41146863 41147200 (31353176) + Nimb-7_DR         LINE/I                 1934   2294     (0) 2904759  
   670    3.1  4.1  0.0  chr5              41148209 41148305 (31352071) + TZF28B            DNA/TcMar-Tc1             1    101  (1513) 2904760 *
  8812    9.8  5.8  0.6  chr5              41148263 41149589 (31350787) C TZF28B            DNA/TcMar-Tc1         (249)   1365      12 2904761  
   706   11.2 41.5  2.0  chr5              41149814 41150059 (31350317) C Kolobok-N10C_DR   DNA/Kolobok             (0)    344       4 2904762  
   564   17.5  9.6  1.1  chr5              41150088 41150258 (31350118) + Kolobok-N10C_DR   DNA/Kolobok             124    313    (31) 2904763  
   983   18.2  0.0  1.8  chr5              41150269 41150441 (31349935) + SINE2-1_DR        SINE/tRNA                 1    170    (28) 2904764  
   214   20.0  3.1  6.5  chr5              41152148 41152211 (31348165) + Zisupton-6_DR     DNA/Zisupton           8368   8429 (13687) 2904765 *
   221   20.9  0.0  0.0  chr5              41152172 41152214 (31348162) + hAT-N35B_DR       DNA/hAT-Ac              875    917   (695) 2904766 *
   369   20.6  5.2  4.1  chr5              41152179 41152274 (31348102) C Merlin-2_DR       DNA/Merlin           (8997)   4924    4828 2904767 *
  4244   18.4  6.2  7.3  chr5              41152211 41153339 (31347037) C TC1DR3            DNA/TcMar-Tc1           (5)   1220     104 2904768  
 19438    1.2  1.6  0.1  chr5              41153480 41155768 (31344608) C DNA-6-N2_DR       DNA                     (0)   5056    2734 2904769 *
 40815    0.9  2.0  0.0  chr5              41155758 41160522 (31339854) + DNA-6-N2_DR       DNA                     197   5056     (0) 2904770  
  1930    0.9  0.0  0.0  chr5              41160523 41160740 (31339636) C DNA-6-N2_DR       DNA                  (4838)    218       1 2904771  
   520   18.2  0.0  0.0  chr5              41161408 41161495 (31338881) C TE-X-16_DR        DNA/Crypton-A         (262)     91       4 2904772  
   391   25.3  0.8  4.3  chr5              41161496 41161527 (31338849) C SAT-10_DR         Satellite             (344)   1254    1139 2904773  
  3017    9.9 15.6  0.2  chr5              41163656 41164163 (31336213) + SINE3-1           SINE/5S-Deu-L2            2    587     (3) 2904774  
   231   17.7  4.2 10.6  chr5              41164417 41164447 (31335929) C DNA2-8_DR         DNA/CMC-EnSpm         (513)   3894    3819 2904775  
   232   22.4 10.5  0.0  chr5              41164448 41164523 (31335853) + Dada-U1A_DR       DNA/Dada               3437   3520  (7459) 2904776 *
   324   13.9  4.9  3.6  chr5              41164464 41164545 (31335831) + EnSpm-N59_DR      DNA/CMC-EnSpm?         2930   3012   (657) 2904777  
   231   17.7  4.2 10.6  chr5              41164524 41164536 (31335840) C DNA2-8_DR         DNA/CMC-EnSpm         (513)   3818    3782 2904775 *
  1671    7.8  0.0  0.8  chr5              41164537 41164783 (31335593) + TDR17             DNA/Sola-1                1    245     (3) 2904778  
   264   15.1  0.0  1.9  chr5              41164821 41164874 (31335502) C TDR16             DNA/Merlin            (208)    105      53 2904779 *
   324   16.0  7.1  3.5  chr5              41164869 41164952 (31335424) + Harbinger-N23_DR  DNA/PIF-Harbinger       178    264   (173) 2904780  
   537   13.1  0.0  0.0  chr5              41164982 41165065 (31335311) + DNA-6-N1_DR       DNA                       1     84   (624) 2904781 *
  1080   19.5  1.6  0.8  chr5              41165064 41165321 (31335055) + DNA-6-N1_DR       DNA                     449    708     (0) 2904782  
   255   26.3  0.0  9.6  chr5              41165330 41165409 (31334967) C Harbinger-N23_DR  DNA/PIF-Harbinger     (102)    335     263 2904783  
   208   21.1  0.0  0.0  chr5              41165395 41165446 (31334930) + Harbinger-N23_DR  DNA/PIF-Harbinger       355    406    (31) 2904784 *
   232   20.0  0.0  0.0  chr5              41166113 41166162 (31334214) + Crypton-N1_DR     DNA/Crypton-A             1     50   (434) 2904785  
   401   19.1  0.0  7.6  chr5              41166309 41166393 (31333983) + DNA-8-29_DR       DNA/hAT-Tip100            1     79   (941) 2904786  
   209    9.8  9.8  0.0  chr5              41166384 41166424 (31333952) + hAT-N102B_DR      DNA/hAT-Tip100          606    650   (257) 2904787 *
   318   10.2 25.4  0.0  chr5              41166545 41166599 (31333777) + TC1DR3            DNA/TcMar-Tc1           926    995   (230) 2904788  
  1929   11.9  5.3  0.6  chr5              41166600 41166903 (31333473) C DNA13TA1a_DR      DNA/TcMar-Tc1           (0)    318       1 2904789  
   950    7.5  0.7  3.0  chr5              41166904 41167038 (31333338) + TC1DR3            DNA/TcMar-Tc1           996   1127    (98) 2904790  
   558   14.6  2.7  0.0  chr5              41167038 41167147 (31333229) C Penelope-1_DR     LINE/Penelope        (3824)    622     510 2904791 *
   599    1.4  0.0  0.0  chr5              41167170 41167239 (31333137) + TC1DR3B           DNA/TcMar-Tc1           820    889     (0) 2904792  
   281    9.8  0.0  0.0  chr5              41167204 41167244 (31333132) C DNA8-26_DR        DNA                  (2989)   1541    1501 2904793 *
  2229    7.5 39.7  0.0  chr5              41167641 41168066 (31332310) C HATN7_DR          DNA/hAT                 (0)    595       1 2904794  
   733   15.7  3.5  2.3  chr5              41168121 41168290 (31332086) C hAT-N170_DR       DNA/Merlin             (24)    192      21 2904795  
   317   28.4  1.9  9.0  chr5              41168758 41168912 (31331464) C ANGEL             DNA/Kolobok            (38)    271     127 2904796 *
   636   27.0 20.9  0.2  chr5              41168863 41168896 (31331480) + Helitron-2_DR     RC/Helitron           23401  23706  (3706) 2904797  
  1474   10.5 18.3  2.3  chr5              41168897 41169197 (31331179) + HE1_DR1           SINE/tRNA-V-RTE          12    359    (43) 2904798  
  1171   14.7 19.2  4.9  chr5              41168910 41169232 (31331144) C TDR17B            DNA/Sola-1            (794)    752     386 2904799 *
   536   20.6 10.4  2.3  chr5              41169093 41169256 (31331120) + hAT-N127_DR       DNA/hAT-Charlie        7001   7177  (3139) 2904800 *
  1533   11.2  3.5  3.1  chr5              41169277 41169535 (31330841) + ENSPM-6_DR        DNA/CMC-EnSpm         22551  22810  (9806) 2904801  
  1823   23.1  3.5  1.7  chr5              41169786 41170248 (31330128) + DNA-N19_DR        DNA                      13    483   (180) 2904802  
   281   13.9  0.0  0.0  chr5              41170259 41170301 (31330075) + DNA-N19_DR        DNA                     562    604    (59) 2904803  
  1920   15.3  2.6  1.5  chr5              41170360 41170712 (31329664) + DNA-X-2B_DR       DNA                       1    328   (111) 2904804  
   928   21.0  3.5  1.1  chr5              41170716 41170975 (31329401) C Copia-12B_DR-LTR  LTR/Gypsy?              (2)    465     200 2904805  
   756    7.9  0.0  1.0  chr5              41170977 41171078 (31329298) + HarbingerN6B_DR   DNA/PIF-Harbinger         1    101   (621) 2904806  
   914    8.7 18.0  0.0  chr5              41171117 41171266 (31329110) + DNA2-16_DR        DNA                   13843  14019  (4032) 2904807  
  3857   10.3  2.9  0.3  chr5              41171281 41171862 (31328514) + HarbingerN6B_DR   DNA/PIF-Harbinger       126    722     (0) 2904808  
   874   18.5  3.5  2.5  chr5              41171863 41172054 (31328322) + Copia-11F_DR-LTR  LTR/Gypsy?              252    445     (0) 2904809  
  1969    6.5  1.5  1.9  chr5              41173509 41173773 (31326603) C HarbingerN6B_DR   DNA/PIF-Harbinger      (15)    707     444 2904810  
   583   13.8  1.1  0.0  chr5              41173773 41173859 (31326517) C HarbingerN6B_DR   DNA/PIF-Harbinger     (428)    294     207 2904810 *
  1106   10.3 18.5  3.6  chr5              41173855 41174167 (31326209) C L1-119_DR         LINE/L1                 (0)   5277    4920 2904811  
   700    8.4  2.4  4.9  chr5              41174165 41174289 (31326087) C Penelope-4_DR     LINE/Penelope          (91)   1242    1121 2904812 *
   237    6.7  0.0  0.0  chr5              41174315 41174344 (31326032) C L1-119_DR         LINE/L1               (366)   4911    4882 2904811  
  1554   11.8  0.0  0.0  chr5              41174349 41174568 (31325808) C HarbingerN6B_DR   DNA/PIF-Harbinger     (502)    220       1 2904813  
  4279   11.7  9.0  0.5  chr5              41175642 41176353 (31324023) + TDR13             DNA                       1    772     (0) 2904814  
   287   29.9  1.7  1.7  chr5              41176663 41176781 (31323595) + TC1DR3            DNA/TcMar-Tc1             1    119  (1106) 2904815  
  4344    7.5  4.0  1.6  chr5              41176891 41177545 (31322831) + EnSpm-4N1_DR      DNA/CMC-EnSpm          2232   2901     (0) 2904816  
   780   23.6 17.5  1.0  chr5              41177655 41177992 (31322384) + TC1DR3            DNA/TcMar-Tc1           832   1224     (1) 2904817  
   360   31.8  0.0  5.6  chr5              41179393 41179582 (31320794) + (TCCA)n           Simple_repeat             1    180     (0) 2904818  
  2026   14.9  5.2  3.7  chr5              41179600 41179731 (31320645) C TDR13             DNA                    (13)    750     599 2904819  
   231   30.1  4.1  5.7  chr5              41179732 41179923 (31320453) C SAT-18_DR         Satellite            (2193)   1272    1087 2904820  
  2026   14.9  5.2  3.7  chr5              41179924 41180134 (31320242) C TDR13             DNA                    (13)    598     352 2904819  
   241   26.0  2.3  4.0  chr5              41180130 41180257 (31320119) + (TCCA)n           Simple_repeat             1    126     (0) 2904821 *
  6091    7.8  8.1  1.0  chr5              41180321 41181195 (31319181) + TDR2              DNA/TcMar-Tc1             1    937     (0) 2904822  
  1433   11.1  0.5  0.0  chr5              41182016 41182213 (31318163) C SINE3-1           SINE/5S-Deu-L2          (0)    590     392 2904823  
  4814    7.3  4.0  0.0  chr5              41182214 41182872 (31317504) C Harbinger-N31_DR  DNA/PIF-Harbinger       (0)    685       1 2904824  
  2709   10.9  3.8  1.0  chr5              41182873 41183252 (31317124) C SINE3-1           SINE/5S-Deu-L2        (199)    391       1 2904823  
   247   13.2  0.0  0.0  chr5              41185026 41185063 (31315313) + hAT-N57_DR        DNA/hAT-Ac                1     38  (1248) 2904825  
  4810    8.6 16.7  0.7  chr5              41185103 41185990 (31314386) + hAT-N57_DR        DNA/hAT-Ac              258   1286     (0) 2904826  
   239   29.5  8.9  0.8  chr5              41186329 41186451 (31313925) + hAT-N85B_DR       DNA/hAT-Charlie           8    140   (378) 2904827  
   272   27.9  0.0  0.0  chr5              41187443 41187503 (31312873) + Gypsy-173_DR-I    LTR/Gypsy               759    819  (3428) 2904828  
   951   37.0  5.5  0.3  chr5              41187907 41188470 (31311906) + Gypsy-173_DR-I    LTR/Gypsy              1313   1905  (2342) 2904828  
   463   23.6 21.4  0.6  chr5              41189122 41189266 (31311110) + DNA-2-4_DR        DNA                       1    175  (1224) 2904829  
   440   15.8  8.5  0.0  chr5              41189286 41189367 (31311009) + Harbinger-2_DR    DNA/PIF-Harbinger         3     91  (4236) 2904830  
   230   18.1  5.9  8.0  chr5              41189368 41189378 (31310998) C TDR8B             DNA/hAT-Ac            (125)    799     739 2904831  
  3180   12.3 16.3  3.1  chr5              41189388 41190094 (31310282) + TDR8              DNA/PIF-Harbinger         1    797   (358) 2904832  
   904   15.9  2.5  0.6  chr5              41190098 41190255 (31310121) + TDR8B             DNA/hAT-Ac              677    837   (126) 2904833  
   847   18.3  2.4  1.2  chr5              41190248 41190413 (31309963) + DNA-2-4_DR        DNA                     211    378  (1021) 2904834 *
   283   20.4  0.0  0.0  chr5              41190414 41190467 (31309909) + DNA-2-4_DR        DNA                    1332   1385    (14) 2904835  
  1051   18.0 28.8  0.0  chr5              41190627 41190904 (31309472) + HarbingerN6_DR    DNA/PIF-Harbinger         2    359    (34) 2904836  
   237   19.8  2.7  5.5  chr5              41191239 41191313 (31309063) C Harbinger-N27_DR  DNA/PIF-Harbinger?     (23)    197     125 2904837  
   329   11.8  0.0  3.5  chr5              41191648 41191735 (31308641) + DNA9-3_DR         DNA/MULE-MuDR?         9360   9444  (1935) 2904838  
   208   12.5  1.2  0.0  chr5              41191666 41191745 (31308631) + hAT-N159_DR       DNA/hAT-Ac             1566   1646   (176) 2904839 *
   223   23.7  5.9  3.9  chr5              41191700 41191800 (31308576) + Gypsy-230_DR-LTR  LTR/Gypsy                52    154   (650) 2904840  
   904   14.8  5.5  0.0  chr5              41191932 41192114 (31308262) C EnSpm-N5_DR       DNA/CMC-EnSpm          (97)    193       1 2904841  
   242    7.3  0.0  4.9  chr5              41192327 41192369 (31308007) C DNA2-14_DR        DNA                  (6902)    720     680 2904842  
  3718   11.5 16.6  1.1  chr5              41192382 41193084 (31307292) C DNA-X-4_DR        DNA                   (433)    812       2 2904843  
  1432    7.8  2.5  2.1  chr5              41193085 41193317 (31307059) C Mariner-N38_DR    DNA/TcMar-Tc1         (312)    235       2 2904844  
  4548   13.1  1.8  6.5  chr5              41194753 41195585 (31304791) + HarbingerN5_DR    DNA/PIF-Harbinger        64    859     (2) 2904845  
   430   14.9  8.4  5.0  chr5              41195957 41196111 (31304265) C Zisupton-7_DR     DNA/Zisupton        (12309)   4773    4614 2904846  
   218   17.9  0.0  6.0  chr5              41196041 41196129 (31304247) C hAT-N180_DR       DNA/hAT?              (278)    873     790 2904847 *
  4946    8.4 12.3  0.0  chr5              41198142 41198959 (31301417) C DNA8-4A_DR        DNA/hAT-Charlie         (0)    919       1 2904848  
  1042   16.4  7.6  1.9  chr5              41199090 41199338 (31301038) C Harbinger-N17_DR  DNA/PIF-Harbinger     (826)    819     557 2904849  
   368    8.2  0.0  0.0  chr5              41199264 41199348 (31301028) + DNA-N45_DR        DNA/CMC-EnSpm           213    297   (416) 2904850 *
   367    6.1  0.0  1.4  chr5              41199266 41199363 (31301013) C EnSpm-8_DR        DNA/CMC-EnSpm        (8124)   1317    1217 2904851 *
   381    2.7  0.0  0.0  chr5              41199278 41199352 (31301024) C DNA8-10_DR        DNA/hAT-Ac           (2347)   1671    1597 2904852  
   298    6.3  3.1  2.0  chr5              41199353 41199374 (31301002) + DNA9-6_DR         DNA                    7456   7553   (331) 2904853  
   287   14.4  0.0  0.9  chr5              41199375 41199389 (31300987) C Helitron-2_DR     RC/Helitron         (15572)  11840   11730 2904854  
   259   24.0  0.0 18.9  chr5              41200013 41200125 (31300251) + Kolobok-N10_DR    DNA/Kolobok               4     98   (545) 2904855  
   303   11.4 10.0  0.0  chr5              41200255 41200324 (31300052) + Helitron-2_DR     RC/Helitron           23038  23114  (4298) 2904856 *
   362   15.1 15.1  0.0  chr5              41200269 41200354 (31300022) + hAT-N137_DR       DNA/hAT-Ac             2392   2490  (1081) 2904857  
   329   18.9 14.3  2.8  chr5              41200355 41200366 (31300010) + DNA8-17_DR        DNA/hAT-Tip100         1365   1473   (340) 2904858  
   429   17.5  0.0  0.0  chr5              41201358 41201437 (31298939) C TDR9              DNA                   (128)     80       1 2904859 *
  2117   10.1 12.1  1.4  chr5              41201368 41201699 (31298677) C SINE2-3_DR        SINE/tRNA-V-RTE         (0)    368       2 2904860  
   314   26.9  0.0  1.3  chr5              41201638 41201716 (31298660) + DNA8-10_DR        DNA/hAT-Ac             2750   2827  (1191) 2904861 *
  1627   10.8 13.7 13.0  chr5              41201693 41202181 (31298195) C hAT-N25B_DR       DNA/hAT-Ac            (278)    551       1 2904862  
   795   22.4  7.1 10.6  chr5              41203012 41203503 (31296873) C hAT-N126B_DR      DNA/hAT-Ac             (14)    586     105 2904863  
  1276   14.0  3.3  3.7  chr5              41203529 41203560 (31296816) C CryptonV-N4_DR    DNA/Crypton-V        (5591)   7902    7872 2904864  
  2844    4.8  2.2  0.0  chr5              41203561 41203917 (31296459) + SINE2-3_DR        SINE/tRNA-V-RTE           2    366     (2) 2904865  
   703   12.4  4.0  4.0  chr5              41203785 41203935 (31296441) C Polinton-1N1_DR   DNA/Maverick        (14151)   1318    1168 2904866 *
   245   19.4  0.0  4.8  chr5              41203914 41203978 (31296398) C hAT-N108_DR       DNA/hAT-Ac            (162)    414     353 2904867 *
  4066   11.3  3.6  1.7  chr5              41205216 41205855 (31294521) + DNA-1-5_DR        DNA                      95    746     (2) 2904868  
   265   27.0  9.6 11.2  chr5              41205992 41206271 (31294105) + DNA2-8_DR         DNA/CMC-EnSpm          2526   2801  (1606) 2904869 *
   568   19.3  7.7  2.0  chr5              41206131 41206273 (31294103) + Kolobok-N10B_DR   DNA/Kolobok              55    205    (66) 2904870  
  1843    5.3  0.4  4.0  chr5              41206343 41206599 (31293777) C DNA6-6_DR         DNA                  (6726)   4555    4308 2904871  
  1568   17.5 29.1  5.6  chr5              41206600 41207019 (31293357) C Merlin-1_DR       DNA/Merlin           (1476)   9039    8216 2904872 *
  1756   19.2  5.8  1.2  chr5              41206622 41206673 (31293703) + DNA2-16_DR        DNA                    5686   5756 (12295) 2904873  
  2173   11.0  4.5  1.6  chr5              41206674 41207032 (31293344) + SINE2-4_DR        SINE/tRNA-V-RTE           1    369     (2) 2904874  
  1143   18.3  3.4  3.0  chr5              41206802 41207066 (31293310) + ZFERV-2N1-I_DR    LTR/ERV1               5797   6062   (915) 2904875 *
   200   10.0  7.8  1.9  chr5              41207663 41207713 (31292663) C DNA6-3_DR         DNA                  (1353)     58       5 2904876  
   551   23.2  0.0  1.3  chr5              41207882 41207899 (31292477) + DNA9-3_DR         DNA/MULE-MuDR?         1281   1431  (9948) 2904877  
   689   16.6  0.0  1.5  chr5              41207900 41207920 (31292456) C hAT-N127_DR       DNA/hAT-Charlie      (3157)   7159    7027 2904878  
   835    9.7  0.0  0.0  chr5              41207921 41208034 (31292342) C hAT-N137_DR       DNA/hAT-Ac            (861)   2710    2597 2904879  
   229   21.1  0.0  6.5  chr5              41208505 41208570 (31291806) C Harbinger-N23_DR  DNA/PIF-Harbinger     (324)    113      52 2904880  
  1035   11.1  0.0  3.5  chr5              41208590 41208766 (31291610) C hAT-N178_DR       DNA/hAT-Ac            (451)   1256    1086 2904881  
  4886   11.8  8.9  1.0  chr5              41208769 41209591 (31290785) C DNAX-10B_DR       DNA                     (2)   1172     286 2904882  
   654   12.6  1.0  0.0  chr5              41209583 41209685 (31290691) C hAT-N178_DR       DNA/hAT-Ac            (640)   1067     964 2904881 *
  4168    8.4  8.0  1.0  chr5              41209682 41210365 (31290011) C hAT-N178_DR       DNA/hAT-Ac            (974)    733       2 2904881  
   706    8.9  5.0  0.0  chr5              41210366 41210463 (31289913) + HarbingerN5_DR    DNA/PIF-Harbinger       759    861     (0) 2904883  
  3815   15.3  4.9  1.2  chr5              41210554 41211252 (31289124) C DNA-1-11_DR       DNA                     (0)    724       1 2904884  
   426    8.9  1.3  7.5  chr5              41211304 41211319 (31289057) C EnSpm-N11_DR      DNA/CMC-EnSpm        (4807)    546     517 2904885  
   368    9.2  4.6  0.0  chr5              41211320 41211428 (31288948) + Kolobok-3_DR      DNA/Kolobok-T2         2443   2556  (3410) 2904886 *
   472    9.9  1.2  1.2  chr5              41211350 41211431 (31288945) C hAT-2_DR          DNA/hAT-Charlie       (112)   2424    2343 2904887  
   426    8.9  1.3  7.5  chr5              41211432 41211480 (31288896) C EnSpm-N11_DR      DNA/CMC-EnSpm        (4807)    516     416 2904885  
   203   23.4  0.0  2.1  chr5              41213291 41213338 (31287038) + Copia-11C_DR-LTR  LTR/Gypsy?                1     47   (389) 2904888  
  2483    9.8  0.0  0.0  chr5              41213340 41213667 (31286709) + Harbinger-N10_DR  DNA/PIF-Harbinger         1    328     (0) 2904889  
   993   19.8 14.0  2.3  chr5              41213668 41214017 (31286359) + Copia-11C_DR-LTR  LTR/Gypsy?               46    436     (0) 2904888  
   404   28.1  6.2  3.2  chr5              41214077 41214453 (31285923) + Gypsy-194_DR-LTR  LTR/Gypsy                 1    369   (111) 2904890  
   216   17.0  2.1  0.0  chr5              41214534 41214580 (31285796) + Gypsy62-LTR_DR    LTR/Gypsy               403    450    (25) 2904891  
   908   33.9  8.1  4.2  chr5              41214606 41215607 (31284769) + Gypsy62-I_DR      LTR/Gypsy                 1   1039  (3254) 2904891  
  9408    4.8  0.9  9.4  chr5              41215708 41217072 (31283304) + hAT-N183_DR       DNA/hAT-Ac              737   1995     (0) 2904892  
   374   31.6  2.5  4.4  chr5              41217073 41217234 (31283142) + Gypsy-168-I_DR    LTR/Gypsy              4133   4291     (0) 2904893  
  2647    9.6  0.6  0.0  chr5              41217267 41217631 (31282745) C HarbingerN1_DR    DNA/PIF-Harbinger       (0)    650     284 2904894  
   409   23.0  0.0  0.0  chr5              41217618 41217691 (31282685) C CryptonV-2_DR     DNA/Crypton-V       (10640)  11171   11098 2904895 *
  5046    6.3  3.7  1.7  chr5              41217693 41218372 (31282004) C DNA14-5-1_DR      DNA                     (0)    693       1 2904896  
  1696   15.4  5.9  2.0  chr5              41219038 41219375 (31281001) + HarbingerN5_DR    DNA/PIF-Harbinger         3    353   (508) 2904897  
   766   15.2 19.5  0.0  chr5              41219472 41219635 (31280741) + HarbingerN5_DR    DNA/PIF-Harbinger       665    860     (1) 2904898  
 12996    3.3  0.9  0.4  chr5              41219705 41221258 (31279118) + Mariner-14_DR     DNA/TcMar-Tc1             1   1562     (0) 2904899  
   211   20.0  5.4  6.1  chr5              41221307 41221455 (31278921) + hAT-24N1_DR       DNA/hAT-Ac             1379   1526     (1) 2904900  
   391   12.1  0.0  0.0  chr5              41221506 41221563 (31278813) C Gypsy69-LTR_DR    LTR/Gypsy             (266)    142      85 2904901  
   231   20.3  2.4  7.4  chr5              41221702 41221786 (31278590) C EnSpm-N26_DR      DNA/CMC-EnSpm         (468)    145      65 2904902 *
   288   16.2  1.5  6.3  chr5              41221731 41221796 (31278580) + EnSpm-N26B_DR     DNA/CMC-EnSpm            98    160    (61) 2904903  
   562   25.4  8.9  3.7  chr5              41221814 41222070 (31278306) C Gypsy-214_DR-I    LTR/Gypsy             (638)   3698    3429 2904904  
  2316   11.1  9.3 18.6  chr5              41222387 41222998 (31277378) + DNA14-5-1_DR      DNA                      89    652    (41) 2904905  
  1239   10.0 13.0  1.0  chr5              41222994 41223255 (31277121) + piggyBac-N5C_DR   DNA/PiggyBac?          1328   1620   (691) 2904906 *
   289    3.5  0.0 18.2  chr5              41223212 41223315 (31277061) + EnSpm-N11_DR      DNA/CMC-EnSpm           459    546  (4807) 2904907 *
   419    6.9  1.1  0.0  chr5              41223234 41223320 (31277056) C Mariner-N5C_DR    DNA/TcMar            (5604)   2317    2230 2904908 *
   438    3.7  1.2  0.0  chr5              41223248 41223329 (31277047) C Zisupton-6_DR     DNA/Zisupton        (13277)   8839    8757 2904909  
   388    8.7  3.2  1.1  chr5              41223249 41223341 (31277035) + DNA7-N1_DR        DNA/Zisupton           1216   1310  (9107) 2904910 *
   219   18.5  1.5  3.0  chr5              41223289 41223320 (31277056) + L1-64_DR          LINE/L1                3396   3426   (364) 2904911 *
  6177    2.9 15.0  0.3  chr5              41223321 41224128 (31276248) C hAT-N30_DR        DNA/hAT-Ac              (0)    982      57 2904912  
   426   20.9  4.4  1.2  chr5              41224087 41224246 (31276130) + hAT-25_DR         DNA/hAT-Charlie        2171   2335    (65) 2904913 *
   628   28.6  1.0  0.0  chr5              41224138 41224333 (31276043) + Zisupton-6_DR     DNA/Zisupton           8535   8732 (13384) 2904914 *
   735   13.8  0.0  0.6  chr5              41224168 41224327 (31276049) + EnSpm-N42_DR      DNA/CMC-EnSpm           540    698   (554) 2904915  
   656   17.8  3.6  1.0  chr5              41224328 41224354 (31276022) C ZFERV-2-I_DR      LTR/ERV1             (9677)    857     690 2904916  
   247   25.4  1.7  0.0  chr5              41225444 41225502 (31274874) C Gypsy-173_DR-I    LTR/Gypsy            (2670)   4131    4072 2904917  
  2465   15.1 35.5  2.0  chr5              41226576 41227343 (31273033) C Tc1-4_DR          DNA/TcMar-Tc1         (323)   1249     229 2904918  
  1736   11.7  0.8  1.2  chr5              41227344 41227603 (31272773) + Harbinger-N10_DR  DNA/PIF-Harbinger         1    259    (69) 2904919 *
  1968    8.6  5.3  0.0  chr5              41227591 41227894 (31272482) C REX1-2_DR         LINE/Rex-Babar         (42)   3320    3001 2904920  
   281   31.4  1.6  0.0  chr5              41227916 41228036 (31272340) C Gypsy-173_DR-I    LTR/Gypsy             (317)   3930    3808 2904917  
  2108   31.3  7.9  2.3  chr5              41228044 41229343 (31271033) C Gypsy-214_DR-I    LTR/Gypsy            (1540)   2707    1357 2904904  
   551   31.4  1.4  0.9  chr5              41229467 41229678 (31270698) C Gypsy-214_DR-I    LTR/Gypsy            (1926)    387     175 2904904  
  1259   15.1 11.6  1.8  chr5              41229706 41230016 (31270360) + Kolobok-N5_DR     DNA/Kolobok-T2?         121    461    (24) 2904921  
  5174    4.6  0.2  0.8  chr5              41230122 41230771 (31269605) C DIRS-8B_DR        LTR/Ngaro               (2)   7311    6311 2904922  
  1075   18.4  3.9  5.7  chr5              41232954 41233259 (31267117) + Copia-18_DR-LTR   LTR/Gypsy?               20    320     (1) 2904923  
   682   27.8  1.9  1.0  chr5              41233308 41233514 (31266862) + Copia-21_DR-I     LTR/Gypsy?               67    275  (1350) 2904924 *
  2588   24.0  3.2  1.8  chr5              41233513 41234228 (31266148) + Copia-21_DR-I     LTR/Gypsy?              397   1122   (503) 2904924  
   599   23.8  0.0  1.6  chr5              41234292 41234419 (31265957) + Copia-21_DR-I     LTR/Gypsy?             1419   1544    (81) 2904924  
   690   10.7  2.9  0.0  chr5              41234498 41234600 (31265776) C Kolobok-N2B_DR    DNA/Kolobok-T2        (124)   1066     961 2904925 *
  2034   14.6 11.2  1.6  chr5              41234598 41235000 (31265376) C Kolobok-N2_DR     DNA/Kolobok-T2        (930)    441       1 2904926  
   214    7.4  0.0  0.0  chr5              41235403 41235429 (31264947) C SINE2-2_DR        SINE/tRNA-Core-RTE    (166)    163     137 2904927  
   207   13.6  2.2  2.2  chr5              41235814 41235858 (31264518) + DNA-5-5_DR        DNA/hAT                1083   1127   (226) 2904928  
   497    2.5  1.7  0.0  chr5              41235879 41235997 (31264379) + hAT-N134B_DR      DNA/hAT?                679    799   (127) 2904929 *
   888   14.9  4.3  3.8  chr5              41235911 41235998 (31264378) C Helitron-N3B_DR   RC/Helitron          (1459)   5145    5057 2904930  
  9674    4.4  2.2  0.1  chr5              41235999 41237200 (31263176) + DNA-5-6_DR        DNA/hAT                   2   1229     (0) 2904931  
   283   21.5  8.3  3.0  chr5              41237120 41237215 (31263161) + Helitron-N3B_DR   RC/Helitron            4993   5093  (1511) 2904932 *
  7779    5.8 23.6  1.3  chr5              41237216 41238491 (31261885) + hAT-N157_DR       DNA/hAT-Ac                1   1557     (0) 2904933  
   336   19.7  0.0  0.0  chr5              41238492 41238534 (31261842) + CryptonV-N4_DR    DNA/Crypton-V          3798   3840  (9653) 2904934 *
   465    1.4  0.0  0.0  chr5              41238492 41238563 (31261813) C DNA-TA-4_DR       DNA/TcMar            (8279)   1516    1445 2904935  
   206   15.6  0.0  0.0  chr5              41238534 41238578 (31261798) C HATN15_DR         DNA/hAT-Ac            (519)    561     517 2904936 *
   223    9.7  0.0  0.0  chr5              41241246 41241276 (31259100) C EnSpm-N36_DR      DNA/CMC-EnSpm         (919)   2306    2276 2904937  
  9529    3.1  0.7  0.9  chr5              41241280 41242425 (31257951) C Harbinger3N_DR    DNA/PIF-Harbinger       (0)   1144       1 2904938  
  1244   23.3  3.3 10.3  chr5              41242429 41242555 (31257821) C EnSpm-N36_DR      DNA/CMC-EnSpm        (2284)    941     842 2904939  
  1883   13.3  4.0  0.0  chr5              41242556 41242855 (31257521) + Harbinger-N10_DR  DNA/PIF-Harbinger         1    312    (16) 2904940  
  2061   14.9  6.3  0.0  chr5              41242868 41243250 (31257126) C DNA-N36_DR        DNA                     (3)    620     214 2904941  
   485    4.9  0.0  0.0  chr5              41243267 41243327 (31257049) + DNA-N36_DR        DNA                      17     77   (546) 2904942  
  3131   15.4  8.8  2.0  chr5              41243328 41243931 (31256445) + HarbingerN1_DR    DNA/PIF-Harbinger         1    644     (6) 2904943  
   210   19.5  0.0  0.0  chr5              41243932 41243972 (31256404) + DNA-N36_DR        DNA                      96    136   (487) 2904944 *
   222   12.8  2.6  0.0  chr5              41243965 41244003 (31256373) + EnSpm-18_DR       DNA/CMC-EnSpm          4800   4839  (2141) 2904945  
   246   15.9  8.1  4.9  chr5              41244064 41244162 (31256214) C DNA-TTAA-2_DR     DNA                     (2)    667     566 2904946  
   289   30.7  1.1  0.0  chr5              41244735 41244822 (31255554) + Merlin-1_DR       DNA/Merlin             8653   8741  (1786) 2904947 *
   499    9.4  0.0  0.0  chr5              41244758 41244821 (31255555) + HE1_DR1           SINE/tRNA-V-RTE           2     65   (337) 2904948  
  1593   15.8 12.6  1.3  chr5              41244823 41245163 (31255213) + Harbinger-N25_DR  DNA/PIF-Harbinger        37    415   (161) 2904949  
  3509    8.0 20.1  2.5  chr5              41245240 41245851 (31254525) C LOOPERN5_DR       DNA/Kolobok-T2        (520)    717       1 2904950  
   915   15.7 12.5  9.8  chr5              41247001 41247289 (31253087) + EnSpm-N6_DR       DNA/CMC-EnSpm?           16    311    (35) 2904951  
   458   11.8  0.0  0.0  chr5              41248470 41248537 (31251839) C Tc1-5_DR          DNA/TcMar-Tc1           (1)   1233    1166 2904952 *
  1003   18.5  4.4  0.5  chr5              41248526 41248536 (31251840) + EnSpm-N36_DR      DNA/CMC-EnSpm           983   1076  (2149) 2904953  
  1136   12.6  4.9  0.5  chr5              41248537 41248720 (31251656) C HATN4_DR          DNA/hAT-Charlie         (0)    192       1 2904954  
  1003   18.5  4.4  0.5  chr5              41248721 41248731 (31251645) + EnSpm-N36_DR      DNA/CMC-EnSpm          1077   1196  (2029) 2904953  
   446   13.6 16.1  0.0  chr5              41248724 41248803 (31251573) C Tc1-5_DR          DNA/TcMar-Tc1          (85)   1149    1057 2904952 *
  9815    3.1  0.0  0.1  chr5              41248804 41249948 (31250428) + Harbinger3N_DR    DNA/PIF-Harbinger         1   1144     (0) 2904955  
  3852   10.9  3.9  0.0  chr5              41249949 41250518 (31249858) C Tc1-5_DR          DNA/TcMar-Tc1         (175)   1059     468 2904952  
   204   19.8  3.6 14.7  chr5              41250513 41250595 (31249781) C DNA-2-29_DR       DNA                     (0)    132      58 2904956 *
   265   23.0  1.4  0.0  chr5              41251521 41251594 (31248782) + DNA-2-29_DR       DNA                      58    132     (0) 2904957  
   239   20.8  0.0  0.0  chr5              41251548 41251600 (31248776) + Zisupton-6_DR     DNA/Zisupton           9570   9622 (12494) 2904958 *
   331    8.9  2.2  0.0  chr5              41251592 41251636 (31248740) C Tc1-5_DR          DNA/TcMar-Tc1         (767)    467     422 2904952 *
   391   17.7  1.3 29.4  chr5              41251621 41251772 (31248604) C Tc1-5_DR          DNA/TcMar-Tc1        (1006)    228     110 2904952  
   392   15.8  8.4  0.0  chr5              41252542 41252636 (31247740) + hAT-N202_DR       DNA/hAT-Tip100           81    183  (1702) 2904959 *
   407   22.4  2.4  0.0  chr5              41252555 41252639 (31247737) + EnSpm-9_DR        DNA/CMC-EnSpm           886    972  (7648) 2904960  
   284   15.9  1.2  3.6  chr5              41252567 41252651 (31247725) + DIRS-8B_DR        LTR/Ngaro              4844   4926  (2387) 2904961 *
   301   22.1  0.0  0.0  chr5              41252579 41252664 (31247712) C EnSpm-N14_DR      DNA/CMC-EnSpm         (936)   3644    3559 2904962  
   269   23.1  0.0  0.0  chr5              41252587 41252677 (31247699) C Polinton-1_DR     DNA/Maverick         (1305)  17180   17090 2904963 *
  1147    8.4 17.4  0.0  chr5              41252641 41252853 (31247523) C L2-1B_DR          LINE/L2                (15)    993     744 2904964  
  1135   21.9  3.2  1.1  chr5              41252855 41253135 (31247241) C Mariner-19_DR     DNA/TcMar-Tc1         (184)   1043     757 2904965  
  2595   11.8 15.2  0.3  chr5              41253136 41253635 (31246741) + Kolobok-N2A_DR    DNA/Kolobok-T2            1    574   (781) 2904966  
  2263   20.6 16.6  5.1  chr5              41253636 41253675 (31246701) C Kolobok-N2C_DR    DNA/Kolobok-T2          (0)   1118       1 2904967  
  2929    9.9  5.8  2.7  chr5              41253676 41254143 (31246233) + LOOPERN2_DR       DNA/Kolobok-T2          894   1375     (0) 2904968  
  1933   17.5 13.1  5.4  chr5              41254169 41254711 (31245665) C Mariner-19_DR     DNA/TcMar-Tc1         (520)    707     123 2904965  
   403   15.7  0.9  2.4  chr5              41254727 41254820 (31245556) C hAT-N113_DR       DNA/hAT-Ac           (1642)     86       3 2904969  
   789   30.4  6.8  0.4  chr5              41254862 41255109 (31245267) + DIRS-1_DR         LTR/DIRS               2109   2372  (3282) 2904970  
  2967   23.9 10.9  1.4  chr5              41255112 41255957 (31244419) + DIRS-10_DR        LTR/DIRS               3743   4667  (1096) 2904971  
   449   28.5  7.2  6.6  chr5              41255962 41256445 (31243931) + DIRS-1_DR         LTR/DIRS               5168   5654     (0) 2904972  
   212    3.5 10.3  0.0  chr5              41256442 41256470 (31243906) C TDR8D             DNA                   (647)     32       1 2904973 *
   534   20.7  4.9  8.9  chr5              41256673 41256836 (31243540) C hAT-N72_DR        DNA/hAT-hobo?         (725)    165       8 2904974  
  4761   12.1  7.0  3.8  chr5              41258054 41259137 (31241239) + Kolobok-4N1_DR    DNA/Kolobok-T2            1   1669     (0) 2904975  
   227   19.2 13.9  1.1  chr5              41259182 41259260 (31241116) C EnSpm-N11_DR      DNA/CMC-EnSpm        (2755)   2598    2510 2904976  
   203   25.3  0.0  3.6  chr5              41259470 41259555 (31240821) + Kolobok-N10_DR    DNA/Kolobok             559    641     (2) 2904977  
   205   22.2  0.0  3.7  chr5              41261444 41261499 (31238877) + BEL35-I_DR        LTR/Pao                6258   6311  (1006) 2904978  
   233   28.6  0.0  0.0  chr5              41262230 41262285 (31238091) C hAT-N31_DR        DNA/hAT-Ac             (46)   1416    1361 2904979  
   340   20.4 16.7  0.0  chr5              41262630 41262737 (31237639) C Harbinger-N27_DR  DNA/PIF-Harbinger?     (85)    135      10 2904980  
  1698    8.6  7.0  1.4  chr5              41262993 41263262 (31237114) + Kolobok-N7_DR     DNA/Kolobok-T2            1    285   (891) 2904981  
   210    3.3  0.0  0.0  chr5              41263263 41263292 (31237084) C Kolobok-N7_DR     DNA/Kolobok-T2        (725)    451     422 2904982 *
   344   11.5  8.2  0.0  chr5              41263291 41263351 (31237025) + Kolobok-N7_DR     DNA/Kolobok-T2          413    478   (698) 2904983  
  3664    8.0  0.6  0.4  chr5              41263423 41263913 (31236463) C Copia-22_DR-LTR   LTR/ERV1                (0)    621     130 2904984  
   890    6.8 25.7  0.0  chr5              41263913 41264060 (31236316) + Kolobok-N7_DR     DNA/Kolobok-T2          991   1176     (0) 2904985 *
   345   23.8 14.8  1.2  chr5              41264061 41264112 (31236264) C MuDR-2_DR         DNA/MULE-MuDR       (13319)  10614   10543 2904986  
   250   30.8 10.5  3.0  chr5              41264365 41264488 (31235888) C TDR22B            DNA                     (0)   1248    1116 2904987  
   284   27.0  0.0  0.0  chr5              41264490 41264552 (31235824) + hAT-N49_DR        DNA/hAT-Ac              581    643   (468) 2904988 *
   702   20.3 11.3 16.1  chr5              41264522 41265032 (31235344) C TDR22             DNA                   (765)    490       1 2904989  
   213   13.9  5.6  0.0  chr5              41265314 41265349 (31235027) + Mariner-N5_DR     DNA/TcMar              3524   3561  (5408) 2904990  
 22014    4.5  2.9  2.2  chr5              41265367 41268377 (31231999) C hAT-N68_DR        DNA/hAT-Ac              (0)   3032       1 2904991  
  3128   15.9 20.5  1.7  chr5              41268379 41269259 (31231117) + TDR8              DNA/PIF-Harbinger        63   1075    (80) 2904992  
   292   19.6  0.0  0.0  chr5              41270221 41270276 (31230100) C piggyBac-N19_DR   DNA/PiggyBac?         (103)     56       1 2904993  
   246   28.0  0.0  0.0  chr5              41270277 41270311 (31230065) C DIRS-9_DR         LTR/Ngaro             (369)   6062    6028 2904994  
   795   18.5 16.4  0.8  chr5              41270393 41270605 (31229771) + piggyBac-N18_DR   DNA/PiggyBac            301    546   (108) 2904995  
   213   20.2  8.4  8.4  chr5              41270568 41270602 (31229774) C Dada-tL_DR        DNA/Dada             (7347)   3060    3026 2904996 *
  2555   10.5  6.9  0.4  chr5              41270603 41271109 (31229267) + Mariner-N31_DR    DNA/TcMar-Tc1             1    540     (0) 2904997  
   441   13.0  8.7  2.8  chr5              41271111 41271213 (31229163) + piggyBac-N18_DR   DNA/PiggyBac            545    653     (1) 2904998  
  2422    9.1 12.2  1.4  chr5              41272052 41272520 (31227856) C Mariner-N31_DR    DNA/TcMar-Tc1          (21)    519       1 2904999  
   501   29.1 11.7  3.6  chr5              41273851 41274107 (31226269) + Mariner-7_DR      DNA/TcMar-Tc1           212    488  (1099) 2905000  
   299   17.2  8.6  0.0  chr5              41274222 41274279 (31226097) + DNA-N19_DR        DNA                     349    411   (252) 2905001  
  5289   12.0  8.7  6.9  chr5              41274287 41275429 (31224947) + Harbinger-4N1B_DR DNA/PIF-Harbinger         2   1163     (0) 2905002  
   452   28.6  2.4 16.9  chr5              41275437 41275726 (31224650) + DNA-N19_DR        DNA                     410    663     (0) 2905003  
   377   25.0  4.1  0.8  chr5              41275727 41275847 (31224529) + Mariner-7_DR      DNA/TcMar-Tc1           628    752   (835) 2905004  
   517   15.6  0.0  8.2  chr5              41275900 41276004 (31224372) + hAT-N57_DR        DNA/hAT-Ac                1     97  (1189) 2905005  
  1675   16.6 14.8  0.9  chr5              41276005 41276410 (31223966) C Copia-11I_DR-LTR  LTR/Gypsy?              (0)    477      16 2905006  
   525   15.1 13.1  0.8  chr5              41276417 41276523 (31223853) + hAT-N57_DR        DNA/hAT-Ac               94    213  (1073) 2905007 *
  2082    9.4  9.6  0.7  chr5              41276523 41276939 (31223437) + hAT-N57_DR        DNA/hAT-Ac              833   1286     (0) 2905008  
  1379    9.9  6.9 11.1  chr5              41277537 41277855 (31222521) + TDR16             DNA/Merlin                1    307     (6) 2905009  
   228   20.4  0.0  6.8  chr5              41277800 41277862 (31222514) C DNA2-8_DR         DNA/CMC-EnSpm         (754)   3653    3595 2905010 *
   212   19.7  4.1  2.7  chr5              41278271 41278343 (31222033) C EnSpm-N25_DR      DNA/CMC-EnSpm        (4174)    512     439 2905011  
  1159    6.9  1.1  2.8  chr5              41278351 41278530 (31221846) C EnSpm-N4_DR       DNA/CMC-EnSpm?          (0)    212      36 2905012  
   215    0.0  0.0  0.0  chr5              41278574 41278598 (31221778) C EnSpm-N4_DR       DNA/CMC-EnSpm?        (187)     25       1 2905012  
   722   22.9  4.0  0.6  chr5              41278831 41279006 (31221370) + DIRS-9_DR         LTR/Ngaro              6011   6192   (239) 2905013 *
  1434    9.3  3.9  0.5  chr5              41278851 41279056 (31221320) + HE1_DR1           SINE/tRNA-V-RTE           9    221   (181) 2905014  
   216    7.1  0.0  0.0  chr5              41279056 41279083 (31221293) + DNA6-1_DR         DNA/hAT-hAT5              7     34  (1115) 2905015 *
  1458    4.9  0.0  5.3  chr5              41279085 41279301 (31221075) + DNA6-1_DR         DNA/hAT-hAT5            933   1138    (11) 2905016  
   367   20.3  6.5  4.8  chr5              41279273 41279396 (31220980) C EnSpm-15_DR       DNA/CMC-EnSpm       (10377)   1077     952 2905017 *
   514   18.9  1.7  3.5  chr5              41279297 41279411 (31220965) C DNA7-N2_DR        DNA/hAT-hAT6          (490)   1524    1412 2905018  
   493   19.6  0.8  4.7  chr5              41279412 41279545 (31220831) + Kolobok-N10_DR    DNA/Kolobok             515    643     (0) 2905019  
   364   17.9  0.0  0.0  chr5              41279636 41279702 (31220674) + ANGEL             DNA/Kolobok               2     68   (241) 2905020  
   501    9.6  7.2  0.0  chr5              41279708 41279790 (31220586) + ANGEL             DNA/Kolobok             218    306     (3) 2905021  
   250    1.4  0.0  1.4  chr5              41279942 41279952 (31220424) + Helitron-2_DR     RC/Helitron            6234   6307 (21105) 2905022  
   267    0.0  0.0  0.0  chr5              41279953 41280016 (31220360) + Merlin-1_DR       DNA/Merlin             8082   8145  (2382) 2905023 *
   290    0.0  0.0  0.0  chr5              41279965 41280034 (31220342) C Helitron-2_DR     RC/Helitron         (21107)   6305    6236 2905024  
  1357    8.6  4.1  4.5  chr5              41282611 41282853 (31217523) C Mariner-N38_DR    DNA/TcMar-Tc1           (0)    547     306 2905025  
   272   22.2  7.9  1.9  chr5              41282639 41282695 (31217681) C Kolobok-4_DR      DNA/Kolobok-T2       (3120)   3501    3405 2905026 *
   221   20.8  2.1  0.0  chr5              41282838 41282853 (31217523) C hAT-N167B_DR      DNA/hAT-Charlie       (617)    956     940 2905027  
 18313    4.3  1.1  0.6  chr5              41282854 41285238 (31215138) C DNA8-4_DR         DNA/hAT-Charlie         (0)   2395       1 2905028  
  1151    4.1  0.0  0.0  chr5              41285239 41285381 (31214995) C Mariner-N38_DR    DNA/TcMar-Tc1         (234)    313     171 2905025  
   526   20.0  4.0  5.2  chr5              41285242 41285415 (31214961) C DNAX-25B_DR       DNA/Zisupton         (1391)   2147    1976 2905029 *
  3132   10.6  7.5  2.2  chr5              41285357 41285914 (31214462) C TDR23             DNA                    (73)   1074     488 2905030  
   630   11.2  0.0  0.0  chr5              41285912 41286009 (31214367) C TDR23             DNA                  (1049)     98       1 2905030 *
   414   28.7  0.0  1.0  chr5              41287377 41287478 (31212898) C DNA-X-7_DR        DNA                   (108)    538     438 2905031  
   916   16.0  1.0  2.5  chr5              41288124 41288328 (31212048) + DNA11TA1_DR       DNA/CMC-EnSpm             2    203     (0) 2905032 *
  1347   12.8 20.4  3.9  chr5              41288325 41288633 (31211743) C Kolobok-N3_DR     DNA/Kolobok-T2?         (0)    370      13 2905033  
  3316   15.3  0.9  4.2  chr5              41288723 41289357 (31211019) C DIRS-1C-LTR_DR    LTR/Ngaro               (3)    615       1 2905034  
   788   16.6  0.7  0.7  chr5              41289358 41289493 (31210883) C HarbingerN7_DR    DNA/PIF-Harbinger      (25)    453     318 2905035 *
  1281   16.1  2.2  0.9  chr5              41289486 41289710 (31210666) C TDR8B             DNA/hAT-Ac            (129)    834     607 2905036  
  9262    3.8  1.7  0.6  chr5              41289720 41290862 (31209514) + TDR8              DNA/PIF-Harbinger         1   1155     (0) 2905037  
   311   11.8  5.9  0.0  chr5              41290823 41290873 (31209503) + Merlin-2_DR       DNA/Merlin             4780   4833  (9088) 2905038 *
   367   26.7  3.0  6.8  chr5              41290842 41291038 (31209338) C EnSpm-N17_DR      DNA/TcMar            (4385)    808     619 2905039 *
  5348    8.3 15.7  1.0  chr5              41290871 41291736 (31208640) C TDR8              DNA/PIF-Harbinger     (163)    992       1 2905040  
   303   14.9  0.0  0.0  chr5              41291700 41291746 (31208630) + Merlin-2_DR       DNA/Merlin             4786   4832  (9089) 2905041 *
  1642    9.3 14.7  1.2  chr5              41291731 41292023 (31208353) C HarbingerN7_DR    DNA/PIF-Harbinger     (145)    333       2 2905042  
  8011    8.9  7.3  0.3  chr5              41293515 41294658 (31205718) C TC1DR3            DNA/TcMar-Tc1           (2)   1223       1 2905043  
 53465    0.8  0.1  1.3  chr5              41294664 41300870 (31199506) C DIRS1_DR          LTR/DIRS                (2)   6130       1 2905044  
   298   13.7  2.7 10.3  chr5              41300806 41300878 (31199498) + DIRS1c_DR         LTR                    5538   5605   (331) 2905045 *
   872   17.4  7.4 13.3  chr5              41302181 41302464 (31197912) C hAT-N120_DR       DNA/hAT-Charlie         (2)    949     681 2905046  
  3512   13.3  3.3  2.2  chr5              41302465 41303041 (31197335) + DNA-3-6_DR        DNA/Zator?                2    584     (1) 2905047  
  4089   13.7  6.9  9.6  chr5              41303072 41303990 (31196386) + IS3EU-4_DR        DNA/IS3EU             11316  12211  (2818) 2905048  
   201   17.6  0.0  0.0  chr5              41304657 41304690 (31195686) C DNA-8-19_DR       DNA/hAT-Tip100        (308)   1339    1306 2905049  
   243   12.8  0.0  0.0  chr5              41307268 41307306 (31193070) + Tx1-1_DR          LINE/L1-Tx1            5595   5633     (2) 2905050  
   477   16.3  0.0  3.1  chr5              41308602 41308702 (31191674) C L2-5_DRe          LINE/L2                 (4)   2223    2126 2905051  
  1261   16.5  2.6  0.4  chr5              41308767 41308997 (31191379) + EnSpm-6N1_DR      DNA/CMC-EnSpm          6028   6263  (2973) 2905052 *
  1556    7.8  1.5  0.0  chr5              41308780 41308984 (31191392) + SINE2-3_DR        SINE/tRNA-V-RTE           1    208   (160) 2905053  
   975   18.9 20.3  2.1  chr5              41308985 41309054 (31191322) + DNA8-10_DR        DNA/hAT-Ac             1875   2198  (1820) 2905054  
   265   12.5  1.8  0.0  chr5              41309008 41309063 (31191313) + TDR9              DNA                      30     86   (122) 2905055 *
   211   17.8  0.0  4.4  chr5              41309380 41309426 (31190950) C Kolobok-N7B_DR    DNA/Kolobok-T2        (214)    273     229 2905056  
   756   12.0  1.6  0.8  chr5              41310758 41310790 (31189586) + hAT-N167B_DR      DNA/hAT-Charlie        1211   1337   (236) 2905057  
   788    3.2  0.0  0.0  chr5              41310791 41310883 (31189493) C hAT-N137_DR       DNA/hAT-Ac            (867)   2704    2612 2905058  
  9904    6.4 11.7  0.9  chr5              41310927 41312383 (31187993) C TZF28B            DNA/TcMar-Tc1           (1)   1613       1 2905059  
  5023    9.3 10.0  0.2  chr5              41312385 41313184 (31187192) C L1-56_DR          LINE/L1               (139)   4843    3966 2905060  
   206   20.0  0.0  0.0  chr5              41313164 41313192 (31187184) + KibiDr1           LINE/L1-Tx1            5193   5221   (320) 2905061 *
   397   14.6 13.5  0.0  chr5              41313193 41313281 (31187095) C DNA6-9B_DR        DNA/hAT-hAT5            (0)   1064     964 2905062  
   272   11.6 25.0  1.9  chr5              41313205 41313292 (31187084) C Sola2-N2_DR       DNA/Sola-2           (1344)   2689    2582 2905063 *
   214   13.4  4.6  7.9  chr5              41313982 41314046 (31186330) C L2-1B_DR          LINE/L2                 (3)   1005     943 2905064  
  1619   15.8  7.8 14.7  chr5              41315037 41315609 (31184767) + hAT-N108_DR       DNA/hAT-Ac               38    576     (0) 2905065  
   583   11.5  7.8  7.8  chr5              41316383 41316523 (31183853) + DNAX-16_DR        DNA                       3    143   (280) 2905066 *
  1003   16.1  2.0  2.5  chr5              41316491 41316528 (31183848) + SAT-26B_DR        Satellite               583    778    (15) 2905067  
  1149    8.8  5.0  0.0  chr5              41316529 41316687 (31183689) + SINE2-3_DR        SINE/tRNA-V-RTE           1    167   (201) 2905068  
   461   21.7  1.7  0.8  chr5              41316689 41316804 (31183572) + DNAX-16_DR        DNA                     155    271   (152) 2905069  
   315   18.1  2.7  4.0  chr5              41316803 41316877 (31183499) + DNAX-16_DR        DNA                     349    422     (1) 2905070 *
  1221    6.2  4.1  1.5  chr5              41317562 41317757 (31182619) C Mariner-N38_DR    DNA/TcMar-Tc1          (41)    506     306 2905071  
  2288    5.4 27.8  0.0  chr5              41317758 41318149 (31182227) + hAT-N32_DR        DNA/hAT-Charlie           1    501     (0) 2905072  
  1427    3.5  0.0  0.0  chr5              41318150 41318321 (31182055) C Mariner-N38_DR    DNA/TcMar-Tc1         (234)    313     142 2905071  
   482    4.4  0.0  1.5  chr5              41318264 41318332 (31182044) + Zisupton-6_DR     DNA/Zisupton           8992   9059 (13057) 2905073 *
   328    9.7  5.4  4.0  chr5              41318299 41318398 (31181978) + Merlin-1_DR       DNA/Merlin             2139   2207  (8320) 2905074 *
   242   14.2 13.8  2.8  chr5              41318346 41318410 (31181966) + Dada-tL_DR        DNA/Dada               2331   2402  (8005) 2905075 *
   696   16.5  4.1  6.7  chr5              41318471 41318639 (31181737) C DNA11TA1B_DR      DNA/CMC-EnSpm           (7)    196      32 2905076  
   386   20.9  1.5 12.2  chr5              41319281 41319297 (31181079) C TE-X-26_DR        Unknown               (405)    177     174 2905077  
  3954    8.7  5.4  1.3  chr5              41319298 41319941 (31180435) C hAT-N58C_DR       DNA/hAT-Ac              (1)    670       1 2905078  
   671    8.9  0.0  5.9  chr5              41320927 41321069 (31179307) + MOSAT_DR          Satellite              1071   1205   (882) 2905079 *
   987   10.0  0.0  1.1  chr5              41320961 41321038 (31179338) + (TCTA)n           Simple_repeat             1    195     (0) 2905080  
   353   23.5  7.5  0.8  chr5              41321039 41321158 (31179218) C Ginger1-N1_DR     DNA/Ginger-1          (277)   2381    2254 2905081  
  3102   12.3  3.7  6.9  chr5              41321655 41322282 (31178094) C DNA-4-1_DR        DNA/Sola-2              (3)    609       1 2905082  
   219   10.0  2.5  0.0  chr5              41323237 41323276 (31177100) C EnSpm-N48_DR      DNA/CMC-EnSpm        (1768)   1810    1770 2905083  
   211   18.8  0.0  6.2  chr5              41323277 41323304 (31177072) C hAT-25_DR         DNA/hAT-Charlie       (100)   2300    2237 2905084  
   279   20.0  3.7  2.4  chr5              41323890 41323971 (31176405) C ENSPM-6_DR        DNA/CMC-EnSpm       (18562)  14054   13972 2905085 *
   283   13.7  2.2  6.2  chr5              41323908 41323993 (31176383) + EnSpm-N13_DR      DNA/CMC-EnSpm          5960   6021 (16128) 2905086  
   216   23.4 10.3  3.2  chr5              41327285 41327430 (31172946) + ASAT_CY           Satellite                10    165    (97) 2905087  
  2688   10.1  4.2  0.5  chr5              41327541 41327967 (31172409) C HATN10_DR         DNA/hAT-Ac             (11)    444       2 2905088  
   256   16.0  0.0  0.0  chr5              41329732 41329781 (31170595) + TDR16             DNA/Merlin               75    124   (189) 2905089  
   420   14.3  2.9  5.0  chr5              41329782 41329883 (31170493) + TDR16             DNA/Merlin              164    263    (50) 2905090  
  3289    9.6  4.2 14.4  chr5              41329884 41330577 (31169799) C HATN6_DR          DNA/hAT-Ac              (0)   1011     380 2905091  
   229   10.7  0.0  8.5  chr5              41330832 41330848 (31169528) C Kolobok-4_DR      DNA/Kolobok-T2       (3126)   3505    3493 2905092  
  3787    6.9  1.7  0.6  chr5              41330849 41331387 (31168989) C Mariner-N38_DR    DNA/TcMar-Tc1           (2)    545       1 2905093  
   224   18.5  4.7  4.7  chr5              41330883 41330907 (31169469) C ENSPM-6_DR        DNA/CMC-EnSpm       (29856)   2740    2676 2905094 *
   258   25.6  3.9  3.9  chr5              41331272 41331302 (31169074) + Helitron-N3B_DR   RC/Helitron            2279   2408  (4196) 2905095  
   372   15.0  0.0 19.3  chr5              41331303 41331401 (31168975) + EnSpm-N2_DR       DNA/CMC-EnSpm          3065   3147   (868) 2905096  
   220   27.4  2.0  0.0  chr5              41331360 41331410 (31168966) + Merlin-1_DR       DNA/Merlin             2725   2776  (7751) 2905097 *
   900   16.7  2.0  4.1  chr5              41331407 41331606 (31168770) + TDR15             DNA/hAT-Ac                5    200   (349) 2905098  
   459   19.6  6.4  2.3  chr5              41331586 41331710 (31168666) + TDR15             DNA/hAT-Ac              401    530    (19) 2905099 *
   237   25.0  6.2  4.1  chr5              41331679 41331774 (31168602) C hAT-N58D_DR       DNA/hAT-Ac            (708)    100       3 2905100 *
   219   17.8 15.1  0.0  chr5              41332838 41332910 (31167466) C BEL-44_DRe-I      LTR/Pao               (627)   5755    5672 2905101  
   205   17.1  0.0  0.0  chr5              41333350 41333390 (31166986) + Polinton-1_DR     DNA/Maverick          17157  17197  (1288) 2905102  
   248   13.9  0.0  6.9  chr5              41333699 41333791 (31166585) + hAT-N155_DR       DNA/hAT-Tip100          174    260   (328) 2905103 *
   401    2.1  1.0  9.4  chr5              41333709 41333812 (31166564) + DNA8-25_DR        DNA                     613    708  (3259) 2905104 *
   564    7.0  0.0  3.5  chr5              41333723 41333811 (31166565) C Helitron-N2_DR    RC/Helitron           (887)   1576    1491 2905105  
   207   21.7  3.6  3.6  chr5              41333724 41333833 (31166543) C Zisupton-6_DR     DNA/Zisupton        (12818)   9298    9189 2905106 *
   611    0.0  0.0  0.0  chr5              41333737 41333812 (31166564) C MuDR-2_DR         DNA/MULE-MuDR        (7500)  16433   16358 2905107 *
  2380    9.3  4.8  1.0  chr5              41333811 41334210 (31166166) + Merlin-1_DR       DNA/Merlin             1811   2225  (8302) 2905108  
   550   14.6  6.8  0.0  chr5              41333813 41333839 (31166537) + Merlin-1_DR       DNA/Merlin             1549   1658  (8869) 2905109 *
   521   24.9 11.4  6.3  chr5              41333840 41334208 (31166168) + Zisupton-6_DR     DNA/Zisupton           8765   9259 (12857) 2905110  
   241    9.8  6.5  0.0  chr5              41334148 41334239 (31166137) + EnSpm-N34_DR      DNA/CMC-EnSpm           426    523   (567) 2905111 *
   330    3.3 22.9  0.0  chr5              41334159 41334219 (31166157) C Helitron-4_DR     RC/Helitron         (18401)  13467   13393 2905112  
   273    7.2  0.0  3.6  chr5              41334230 41334244 (31166132) C P-1_DR            DNA/P                (2642)   7326    7244 2905113  
   203   15.1  3.8  0.0  chr5              41334245 41334264 (31166112) + piggyBac-N5_DR    DNA/PiggyBac?          1187   1296   (840) 2905114  
  1564   16.6  5.7 14.3  chr5              41335594 41336099 (31164277) + hAT-N88_DR        DNA/hAT-Ac                4    471   (111) 2905115  
   537   19.1 13.1  0.7  chr5              41336118 41336138 (31164238) C DNA6-1_DR         DNA/hAT-hAT5          (281)    868     831 2905116  
  2319   11.1 11.1  2.8  chr5              41336139 41336572 (31163804) C hAT-N129_DR       DNA/hAT-Ac              (0)    764     139 2905117  
  3224    6.5  3.9  0.0  chr5              41336584 41337043 (31163333) C Mariner-N38_DR    DNA/TcMar-Tc1          (69)    478       1 2905118  
   729   16.9 10.6  0.5  chr5              41336889 41337067 (31163309) + Kolobok-4_DR      DNA/Kolobok-T2         3323   3519  (3112) 2905119 *
   297   11.2  1.9  0.7  chr5              41337042 41337093 (31163283) C hAT-N126B_DR      DNA/hAT-Ac            (573)     50       1 2905120 *
   297   16.0  2.0  0.0  chr5              41337049 41337098 (31163278) C DNA6-1_DR         DNA/hAT-hAT5          (951)    198     148 2905121  
   214   26.4  4.2  0.0  chr5              41337241 41337312 (31163064) + DNAX-17B_DR       DNA/Zator?               42    116   (258) 2905122  
   213   23.8  0.0  7.9  chr5              41338814 41338895 (31161481) + hAT-N25_DR        DNA/hAT-Ac                1     76   (753) 2905123  
   293   24.7  1.2  8.5  chr5              41339185 41339348 (31161028) + hAT-N25B_DR       DNA/hAT-Ac              568    720     (0) 2905124  
  3113   10.3  3.3  4.4  chr5              41339385 41339932 (31160444) + hAT-N135_DR       DNA/hAT-Charlie           1    542     (0) 2905125  
   207   16.3  0.0  5.4  chr5              41339899 41339937 (31160439) + hAT-N127_DR       DNA/hAT-Charlie        5973   6009  (4307) 2905126 *
  1918   13.7  0.8  6.5  chr5              41341766 41342156 (31158220) + DNA2-10_DR        DNA                    2108   2477  (1044) 2905127  
   288   16.4  0.0  1.8  chr5              41342161 41342216 (31158160) C EnSpm-N47_DR      DNA/CMC-EnSpm?        (699)   2318    2264 2905128  
   309   23.5  0.0  0.0  chr5              41342559 41342639 (31157737) + ANGEL             DNA/Kolobok              14     94   (215) 2905129  
   978    6.0 20.7  0.5  chr5              41342643 41342811 (31157565) + DNA11TA1B_DR      DNA/CMC-EnSpm             1    203     (0) 2905130  
   260   24.4  2.4  0.0  chr5              41342812 41342881 (31157495) C EnSpm-N47_DR      DNA/CMC-EnSpm?       (2039)    978     907 2905131 *
   445   23.9  7.8  0.0  chr5              41342816 41342957 (31157419) + ANGEL             DNA/Kolobok              94    246    (63) 2905132  
   254   31.9  8.5  0.0  chr5              41342882 41342940 (31157436) + EnSpm-N13_DR      DNA/CMC-EnSpm          4225   4377 (17772) 2905133 *
   509   11.5  3.0  3.0  chr5              41344434 41344532 (31155844) C DNA-TA-2_DR       DNA/CMC-EnSpm           (0)    196      98 2905134  
   372   21.9  0.0  2.9  chr5              41344452 41344559 (31155817) + EnSpm-N16_DR      DNA/CMC-EnSpm             8    112    (90) 2905135 *
   234   17.3  0.0 27.7  chr5              41344533 41344551 (31155825) C IS3EU-1_DR        DNA/IS3EU            (5008)   3694    3603 2905136 *
 54279    1.4  1.1  3.6  chr5              41344723 41351535 (31148841) + EnSpm-N37_DR      DNA/CMC-EnSpm             1   6647     (0) 2905137  
   850   15.3  0.5  6.7  chr5              41351536 41351718 (31148658) + SINE2-1_DR        SINE/tRNA                17    188    (10) 2905138  
   810   19.4  2.0  2.0  chr5              41351737 41351782 (31148594) C EnSpm-N13_DR      DNA/CMC-EnSpm       (19984)   2165    1971 2905139  
   975    7.0  1.3  3.4  chr5              41351783 41351803 (31148573) + hAT-N167B_DR      DNA/hAT-Charlie        1232   1377   (196) 2905140  
  1062    3.1  0.0  0.8  chr5              41351804 41351931 (31148445) C HE2_DR            SINE/tRNA-V-RTE         (5)    358     232 2905141  
   722   15.6  0.8  0.0  chr5              41351824 41351945 (31148431) + Helitron-N4_DR    RC/Helitron             487    609   (554) 2905142 *
   492    9.7  5.3  1.0  chr5              41352169 41352262 (31148114) C DNA-TA-2_DR       DNA/CMC-EnSpm           (1)    195      98 2905143  
   402    8.8 17.5  0.0  chr5              41353892 41353971 (31146405) C DNA-TA-2_DR       DNA/CMC-EnSpm           (5)    191      98 2905144  
   204   14.5  5.3  3.5  chr5              41353941 41353997 (31146379) C Gypsy40-I_DR      LTR/Gypsy            (1344)   3635    3578 2905145 *
   672   12.8  4.7  1.3  chr5              41353958 41353973 (31146403) C EnSpm-N13_DR      DNA/CMC-EnSpm        (2524)  19625   19605 2905146  
  1135   19.0 17.9  3.7  chr5              41353974 41354454 (31145922) C Mariner-N38_DR    DNA/TcMar-Tc1           (0)    547       1 2905147  
   325   14.8  0.0 23.7  chr5              41354363 41354477 (31145899) + CryptonV-N5_DR    DNA/Crypton-V         17004  17096  (7441) 2905148 *
   361   14.5  0.0  0.0  chr5              41354455 41354523 (31145853) C EnSpm-N16_DR      DNA/CMC-EnSpm          (89)    113      45 2905149  
   320   21.2  0.0  0.0  chr5              41354524 41354539 (31145837) C DNA9-3_DR         DNA/MULE-MuDR?        (913)  10466   10382 2905150  
   248   23.3  1.0  5.0  chr5              41354674 41354777 (31145599) + ANGEL             DNA/Kolobok              16    115   (194) 2905151  
   824   13.8  0.0  0.0  chr5              41356125 41356262 (31144114) + SAT-20_DR         Satellite              1034   1171    (19) 2905152  
  1917   16.0  3.7  5.5  chr5              41356376 41356838 (31143538) C HATN10_DR         DNA/hAT-Ac              (0)    455       1 2905153  
   208   13.4  0.0  4.4  chr5              41357446 41357492 (31142884) C ENSPM-6_DR        DNA/CMC-EnSpm        (1427)  31189   31145 2905154  
   200   13.5 17.3  0.0  chr5              41357536 41357587 (31142789) C L2-5_DRe          LINE/L2                (14)   2213    2153 2905155 *
   407   21.5  8.3  6.8  chr5              41357578 41357722 (31142654) C DNA2-13_DR        DNA                  (1376)   4522    4376 2905156  
  1646   18.2  6.2  2.9  chr5              41357742 41358143 (31142233) C piggyBac-N14_DR   DNA/PiggyBac?          (11)    986     572 2905157  
   276    5.7  0.0  0.0  chr5              41358162 41358196 (31142180) C piggyBac-N14_DR   DNA/PiggyBac?         (391)    606     572 2905157  
   269    3.0  0.0  0.0  chr5              41358202 41358234 (31142142) C piggyBac-N14_DR   DNA/PiggyBac?         (393)    604     572 2905157  
   301    2.9  0.0  0.0  chr5              41358253 41358287 (31142089) C piggyBac-N14_DR   DNA/PiggyBac?         (391)    606     572 2905157  
   279    3.0  0.0  0.0  chr5              41358293 41358325 (31142051) C piggyBac-N14_DR   DNA/PiggyBac?         (393)    604     572 2905157  
   806   13.2  4.8  0.6  chr5              41358393 41358560 (31141816) C piggyBac-N14_DR   DNA/PiggyBac?         (387)    610     436 2905157  
   730   21.2  0.9  1.6  chr5              41359632 41359805 (31140571) + SINE2-1_DR        SINE/tRNA                 1    165    (33) 2905158  
   234   20.6  6.8  0.0  chr5              41360265 41360337 (31140039) + Mariner-6_DR      DNA/TcMar-Tc1             2     79  (1550) 2905159  
   338   13.0 25.3  4.9  chr5              41360441 41360594 (31139782) + hAT-N21B_DR       DNA/hAT-Ac             1037   1220    (81) 2905160  
   221   18.9  3.9  5.2  chr5              41360544 41360621 (31139755) + MuDR-2_DR         DNA/MULE-MuDR         18068  18144  (5789) 2905161 *
   228   23.1  6.3  1.2  chr5              41361380 41361396 (31138980) + L2-5_DRe          LINE/L2                2144   2226     (1) 2905162  
   288   21.0  0.0  0.0  chr5              41361397 41361458 (31138918) C EnSpm-11_DR       DNA/CMC-EnSpm        (2026)   6977    6916 2905163  
   816   19.8 27.7  1.4  chr5              41361706 41362059 (31138317) C hAT-N174_DR       DNA/hAT-Ac              (0)    739     294 2905164  
  5320    8.3  1.9  0.9  chr5              41362060 41362811 (31137565) C TDR2              DNA/TcMar-Tc1           (0)    937     179 2905165  
   447    6.9  0.0  0.0  chr5              41362809 41362866 (31137510) C TDR2              DNA/TcMar-Tc1         (879)     58       1 2905165 *
   517   18.7 23.3  0.8  chr5              41362867 41363079 (31137297) C hAT-N174_DR       DNA/hAT-Ac            (444)    295      35 2905164  
   202   14.6  0.0  0.0  chr5              41363048 41363088 (31137288) C hAT-N174_DR       DNA/hAT-Ac            (698)     41       1 2905166 *
   286    7.8  1.1  5.0  chr5              41363114 41363217 (31137159) C EnSpm1_DR         DNA/CMC-EnSpm        (8065)   1423    1233 2905167 *
   389   12.1  0.0 22.3  chr5              41363142 41363265 (31137111) + DNA8-26_DR        DNA                    1411   1505  (3025) 2905168  
  1145    9.0  1.5 11.0  chr5              41363266 41363464 (31136912) C TC1DR3            DNA/TcMar-Tc1           (0)   1225    1044 2905169  
  3019    7.5  9.0  0.0  chr5              41363470 41363893 (31136483) C TC1DR3            DNA/TcMar-Tc1         (763)    462       1 2905170  
   228   10.1  0.0  7.5  chr5              41363864 41363906 (31136470) C DNA8-26_DR        DNA                  (2995)   1535    1496 2905171 *
   238   16.1  3.5  3.5  chr5              41363969 41364026 (31136350) C DNA6-1_DR         DNA/hAT-hAT5          (958)    191     134 2905172  
 11805    1.0 13.2  0.1  chr5              41365018 41366466 (31133910) C Kolobok-N9_DR     DNA/Kolobok-T2          (0)   1639       1 2905173  
   424    6.3  0.0  0.0  chr5              41366544 41366606 (31133770) C DNA-TTAA-1_DR     DNA                    (16)   1335    1273 2905174  
   231   12.2  4.9  0.0  chr5              41366599 41366630 (31133746) + DNA-TTAA-1_DR     DNA                    1235   1268    (83) 2905175 *
  6421   10.0  8.4  4.2  chr5              41366631 41367801 (31132575) + HATN2_DR          DNA/hAT                   1   1219     (0) 2905176  
   541   14.7  0.0  0.0  chr5              41367802 41367894 (31132482) C DNA-TTAA-1_DR     DNA                  (1258)     93       1 2905177  
   232    9.4  0.0  0.0  chr5              41370288 41370319 (31130057) + TDR13             DNA                       1     32   (740) 2905178  
   412   17.0  0.0  1.6  chr5              41370331 41370411 (31129965) C DNA8-3B_DR        DNA/hAT-Tip100        (230)     75       1 2905179  
   240    6.9  0.0  0.0  chr5              41370412 41370440 (31129936) + TDR13             DNA                      23     51   (721) 2905180 *
   241   17.6  3.9  0.0  chr5              41370428 41370440 (31129936) + Helitron-1_DR     RC/Helitron            4912   4964 (21336) 2905181  
  9274    3.0  2.0  0.4  chr5              41370446 41371582 (31128794) + TDR8              DNA/PIF-Harbinger         1   1155     (0) 2905182  
   271   14.6  0.0  0.0  chr5              41371550 41371590 (31128786) + Merlin-2_DR       DNA/Merlin             4790   4830  (9091) 2905183 *
  3078   11.3 21.1  0.3  chr5              41371590 41372185 (31128191) + TDR13             DNA                      53    772     (0) 2905184  
   982   10.8 10.9 16.7  chr5              41372269 41372693 (31127683) C hAT-N158_DR       DNA/hAT-Ac              (0)    563     382 2905185  
   606   23.2 12.6  9.9  chr5              41372476 41372641 (31127735) + HATN11B_DR        DNA/hAT                 274    689     (1) 2905186 *
  1141   11.1 12.9  2.3  chr5              41372642 41372881 (31127495) C DNA-8-23_DR       DNA/hAT               (545)    266       2 2905187  
  1758    9.4 10.8  2.5  chr5              41372886 41373180 (31127196) C hAT-N158_DR       DNA/hAT-Ac            (244)    319       1 2905185  
  6536   13.3  1.0  7.0  chr5              41375144 41376376 (31124000) + Harbinger-4N1B_DR DNA/PIF-Harbinger         1   1163     (0) 2905188  
   392   21.1 31.5  0.5  chr5              41378369 41378511 (31121865) + SINE2-1_DR        SINE/tRNA                 1    187    (11) 2905189  
   288   27.0  3.9  7.3  chr5              41378797 41378849 (31121527) C DNA8-10_DR        DNA/hAT-Ac           (1156)   2862    2814 2905190  
  1621   17.1  6.0  8.8  chr5              41378850 41379233 (31121143) + HE1_DR1           SINE/tRNA-V-RTE           1    374    (28) 2905191  
   320   15.2  4.5  1.4  chr5              41379278 41379344 (31121032) C piggyBac-N9_DR    DNA/PiggyBac         (1065)    126      58 2905192  
  1721   15.3  1.2  3.8  chr5              41379539 41379864 (31120512) + DNA13TA1_DR       DNA/TcMar-Tc1             1    318     (0) 2905193  
   744   12.4 31.1  3.8  chr5              41381540 41381790 (31118586) + DNA-5-8F_DR       DNA/hAT-hAT5              5    321   (149) 2905194  
   470   20.0  0.0  0.0  chr5              41381791 41381875 (31118501) C TDR25             DNA/hAT-Charlie         (0)    611     527 2905195  
   984   14.2 22.7  5.1  chr5              41381882 41382216 (31118160) C TDR25             DNA/hAT-Charlie       (220)    391       1 2905195  
   801   12.3  0.0  8.3  chr5              41382218 41382386 (31117990) + DNA-5-8F_DR       DNA/hAT-hAT5            315    470     (0) 2905196  
   389   17.8  0.0  0.0  chr5              41382843 41382915 (31117461) + hAT-N133_DR       DNA/hAT-Ac              113    185   (438) 2905197  
  1075   13.8  1.5 30.9  chr5              41382962 41383280 (31117096) + HE1_DR1           SINE/tRNA-V-RTE         111    356    (46) 2905198  
  3585    4.2  0.0  0.0  chr5              41383281 41383713 (31116663) + hAT-N37_DR        DNA/hAT-Charlie           1    433     (0) 2905199  
   202   10.3 28.2  0.0  chr5              41383714 41383740 (31116636) + SINE2-5_DR        SINE/tRNA-V-RTE         244    281     (1) 2905200 *
   389   19.3  0.0  0.0  chr5              41383738 41383820 (31116556) + Merlin-N3_DR      DNA/Merlin              172    254     (1) 2905201  
  3415   10.7 17.9  2.0  chr5              41384482 41385226 (31115150) C hAT-N69_DR        DNA/hAT-Ac              (3)   1270     409 2905202  
  1665    7.8  6.1  3.5  chr5              41385227 41385505 (31114871) C hAT-N25B_DR       DNA/hAT-Ac              (0)    720     435 2905203  
   616   13.4  0.0  0.0  chr5              41385530 41385626 (31114750) C hAT-N25B_DR       DNA/hAT-Ac            (623)     97       1 2905203  
  1938   13.9  3.4  8.7  chr5              41385627 41386010 (31114366) C hAT-N69_DR        DNA/hAT-Ac            (857)    416      52 2905202  
  1991   10.1 13.5  4.4  chr5              41386011 41386425 (31113951) C HATN10_DR         DNA/hAT-Ac              (0)    455       5 2905204  
   382   11.9  0.0  0.0  chr5              41386430 41386488 (31113888) C hAT-N69_DR        DNA/hAT-Ac           (1214)     59       1 2905205  
   218   21.1  3.5  0.0  chr5              41387279 41387335 (31113041) C Zisupton-3_DR     DNA/Zisupton         (6436)   1519    1461 2905206  
  2853   10.6  0.7  1.5  chr5              41387693 41388150 (31112226) + HATN10_DR         DNA/hAT-Ac                2    455     (0) 2905207  
   645   18.4  7.3  2.8  chr5              41388166 41388419 (31111957) C Harbinger-N23_DR  DNA/PIF-Harbinger      (32)    405      22 2905208  
  3024    8.7 19.4  5.3  chr5              41388601 41389235 (31111141) + hAT-N25B_DR       DNA/hAT-Ac                1    720     (0) 2905209  
   201   27.8  0.0  0.0  chr5              41389384 41389455 (31110921) C L1-139_DR         LINE/L1              (1012)   2698    2627 2905210  
  1070   12.5  3.0  7.6  chr5              41391337 41391570 (31108806) C L1-140_DR         LINE/L1                 (0)   5538    5315 2905211  
   739   22.2  0.0  8.8  chr5              41391538 41391550 (31108826) C Penelope-1_DR     LINE/Penelope         (553)   3893    3811 2905212 *
   823   13.5  0.0  7.1  chr5              41391551 41391701 (31108675) C Merlin-1_DR       DNA/Merlin           (6400)   4127    3987 2905213 *
  3165   18.7  1.6  6.5  chr5              41391567 41392308 (31108068) C hAT-N137_DR       DNA/hAT-Ac            (864)   2707    2000 2905214  
   315   17.5  0.0  2.3  chr5              41392773 41392860 (31107516) + Gypsy82-LTR_Dr    LTR/Gypsy               651    736   (609) 2905215 *
   359   10.8  0.0  0.0  chr5              41392783 41392856 (31107520) + Polinton-4N1_DR   DNA/Maverick           4719   4792  (5644) 2905216  
   334   12.5  0.0  2.8  chr5              41392795 41392868 (31107508) C DNA-N43_DR        DNA/TcMar-Fot1        (337)    717     646 2905217 *
   270   20.0  6.8  2.8  chr5              41392857 41392881 (31107495) + hAT-N180_DR       DNA/hAT?                795    897   (254) 2905218 *
   234   26.7  4.3  3.2  chr5              41393024 41393116 (31107260) C hAT-N48C_DR       DNA/hAT-Ac            (569)   1730    1637 2905219 *
  1090   13.4 16.9  1.4  chr5              41393038 41393279 (31107097) C CryptonV-N6_DR    DNA/Crypton-V         (282)    280       2 2905220  
   382   16.4  0.0  0.0  chr5              41394090 41394156 (31106220) + hAT-N91_DR        DNA/hAT-Ac                1     67   (288) 2905221  
  4043    8.5  0.9  0.9  chr5              41394157 41394724 (31105652) + TDR2              DNA/TcMar-Tc1             1    568   (369) 2905222  
   711   15.9  1.8  0.6  chr5              41394743 41394913 (31105463) C hAT-N91_DR        DNA/hAT-Ac            (182)    173       1 2905223  
   229    7.3  3.6  0.0  chr5              41395232 41395286 (31105090) + hAT-N48C_DR       DNA/hAT-Ac             1688   1744   (555) 2905224 *
   311   12.0  0.0  4.0  chr5              41395249 41395300 (31105076) C CATCH2LTR_DR      LTR/Pao               (116)    709     660 2905225  
   307   11.3  0.0  6.5  chr5              41395301 41395314 (31105062) + Zisupton-7_DR     DNA/Zisupton          11499  11560  (5522) 2905226  
   729   19.8  0.6  5.1  chr5              41397079 41397243 (31103133) + ERV1-N1-I_DR      LTR/ERV1               1639   1796  (3721) 2905227 *
  1168   25.5  3.2  5.1  chr5              41397110 41397271 (31103105) + Helitron-2_DR     RC/Helitron           23248  23402  (4010) 2905228  
  1983   14.5  8.2  2.1  chr5              41397272 41397637 (31102739) + HE1_DR1           SINE/tRNA-V-RTE           1    388    (14) 2905229  
  1189   14.3 13.1 23.3  chr5              41397730 41398248 (31102128) C Crypton-N1_DR     DNA/Crypton-A           (8)    476       1 2905230  
  1849   10.1 41.0  0.1  chr5              41398428 41398913 (31101463) + Harbinger-N31_DR  DNA/PIF-Harbinger         1    684     (1) 2905231  
   950   16.2 11.5  0.6  chr5              41400149 41400434 (31099942) C DNA-2-30B_DR      DNA                    (63)    350      34 2905232  
  1189   15.0  3.6  0.4  chr5              41400924 41401170 (31099206) + DNA-2-30B_DR      DNA                       1    255   (158) 2905233  
   638   16.6 25.8  3.1  chr5              41401171 41401241 (31099135) C DNA-2-30_DR       DNA                     (0)    388       1 2905234  
   201   23.1  0.0  3.9  chr5              41401546 41401599 (31098777) C DNA6-1B_DR        DNA/hAT-hAT5          (664)    172     121 2905235  
  1576   12.9  9.1  1.6  chr5              41401691 41401988 (31098388) C hAT-N177B_DR      DNA/hAT-Tip100         (67)    897     578 2905236  
  1085   10.3  5.1  1.1  chr5              41402023 41402199 (31098177) C hAT-N177B_DR      DNA/hAT-Tip100        (780)    184       1 2905236  
   969   14.0 31.8  0.8  chr5              41403557 41403924 (31096452) C Mariner-N38_DR    DNA/TcMar-Tc1           (0)    547      67 2905237  
   423   19.3 13.0 11.1  chr5              41404000 41404168 (31096208) C hAT-N126D_DR      DNA/hAT-Ac              (0)    614     443 2905238  
   563   15.4 14.8  0.3  chr5              41404188 41404375 (31096001) C hAT-N126D_DR      DNA/hAT-Ac            (384)    216       2 2905238  
  1057    9.6  0.0  0.7  chr5              41404437 41404583 (31095793) + hAT-N137_DR       DNA/hAT-Ac             2574   2719   (852) 2905239  
  1602    4.1  1.0  0.0  chr5              41405107 41405302 (31095074) + SINE2-1_DR        SINE/tRNA                 1    198     (0) 2905240  
   240   16.2  9.0  4.9  chr5              41406130 41406207 (31094169) C CryptonV-2_DR     DNA/Crypton-V       (20919)    892     812 2905241  
  1990    6.6  5.1  1.3  chr5              41406805 41407097 (31093279) C DNA8-19_DR        DNA/Merlin              (2)    304       1 2905242  
   252   13.7  2.0  0.0  chr5              41407108 41407158 (31093218) C EnSpm-N48B_DR     DNA/CMC-EnSpm        (5086)   1873    1822 2905243 *
  3137    7.1  7.4  0.6  chr5              41407120 41407630 (31092746) C Mariner-N38_DR    DNA/TcMar-Tc1           (0)    547       2 2905244  
   225   22.8  0.0  0.0  chr5              41407149 41407170 (31093206) + Helitron-N3B_DR   RC/Helitron            5137   5191  (1413) 2905245 *
   222   24.9  2.9  9.4  chr5              41407159 41407205 (31093171) C Dada-U1A_DR       DNA/Dada             (7082)   3893    3802 2905246 *
   217    9.5  7.1  0.0  chr5              41407596 41407637 (31092739) + MuDR-2_DR         DNA/MULE-MuDR         18081  18125  (5808) 2905247  
  3256    8.9 22.7  0.0  chr5              41408685 41409265 (31091111) C hAT-N42_DR        DNA/hAT-Ac              (0)    713       1 2905248  
   708   15.3  6.8  2.4  chr5              41411322 41411482 (31088894) C HATN17_DR         DNA/hAT-Tip100       (1035)    512     345 2905249 *
  2170    9.7  9.4  0.3  chr5              41411354 41411704 (31088672) C HE1_DR1           SINE/tRNA-V-RTE        (18)    384       2 2905250  
   318   20.3  2.3  4.7  chr5              41411632 41411719 (31088657) + DNA8-10_DR        DNA/hAT-Ac             2742   2827  (1191) 2905251 *
  5850   19.1  6.7  5.8  chr5              41411751 41411868 (31088508) + Helitron-N5_DR    RC/Helitron            5056   5120  (4389) 2905252  
  6997    1.8  0.0  0.0  chr5              41411869 41412662 (31087714) + MOSAT_DR          Satellite              1294   2087     (0) 2905253  
  5850   19.1  6.7  5.8  chr5              41412663 41414273 (31086103) + Helitron-N5_DR    RC/Helitron            5121   6013  (3496) 2905252 *
 16979    3.7  2.1  0.3  chr5              41412905 41415231 (31085145) + MOSAT_DR          Satellite                 1   2370   (980) 2905254  
  1116    1.9  0.0  2.2  chr5              41415237 41415350 (31085026) + (TCTA)n           Simple_repeat             1    199   (342) 2905255  
   247   22.2  4.5  3.2  chr5              41415351 41415597 (31084779) C HAT1_DR           DNA/hAT-Ac           (2645)    647     398 2905256  
  1116    1.9  0.0  2.2  chr5              41415598 41415790 (31084586) + (TCTA)n           Simple_repeat           200    541     (0) 2905255  
   637   11.9  0.0  3.0  chr5              41415668 41415806 (31084570) + Ginger1-N1_DR     DNA/Ginger-1            287    421  (2237) 2905257 *
 15284    3.5  1.8  8.5  chr5              41415804 41417959 (31082417) + MOSAT_DR          Satellite                65   2087     (0) 2905258  
   240   25.9  0.7  1.4  chr5              41417930 41418074 (31082302) + DNA-TA-4_DR       DNA/TcMar              1406   1549  (8246) 2905259 *
   405   24.5  9.3  0.8  chr5              41417958 41418339 (31082037) C Polinton-4_DR     DNA/Maverick         (7591)  12696   12319 2905260 *
  1092    1.9  0.0  3.5  chr5              41417961 41418008 (31082368) + (TCTA)n           Simple_repeat             1    350    (59) 2905261  
   356   16.2  1.3  1.9  chr5              41418009 41418165 (31082211) C EnSpm-N48_DR      DNA/CMC-EnSpm        (1622)   1956    1801 2905262  
   255   24.3  1.9  1.9  chr5              41418165 41418378 (31081998) C HAT1_DR           DNA/hAT-Ac           (2645)    647     434 2905263 *
   413   16.5  1.8  0.6  chr5              41418242 41418266 (31082110) C EnSpm-N48_DR      DNA/CMC-EnSpm        (1621)   1957    1795 2905264  
   671   11.9  0.0  1.5  chr5              41418267 41418402 (31081974) + Ginger1-N1_DR     DNA/Ginger-1            288    421  (2237) 2905265  
   525   16.1  1.3  1.3  chr5              41418273 41418429 (31081947) C Kolobok-2_DR      DNA/Kolobok-T2       (3356)   3344    3188 2905266 *
  1092    1.9  0.0  3.5  chr5              41418379 41418384 (31081992) + (TCTA)n           Simple_repeat           351    409     (0) 2905261  
 14591    4.2  1.2  0.3  chr5              41418400 41420183 (31080193) + MOSAT_DR          Satellite               289   2087     (0) 2905267  
   341    8.5  1.4  2.8  chr5              41420179 41420251 (31080125) + Harbinger3_DR     DNA/PIF-Harbinger      2044   2115  (1484) 2905268 *
   294   22.4 15.6  0.4  chr5              41420182 41420405 (31079971) C Polinton-4_DR     DNA/Maverick         (7621)  12666   12409 2905269 *
  1155    1.9  0.0  1.7  chr5              41420189 41420407 (31079969) + (TCTA)n           Simple_repeat             1    215     (0) 2905270  
   298   22.8  0.0  2.2  chr5              41420252 41420270 (31080106) C ERV1-7_DR-I       LTR/ERV1             (4618)   2083    1994 2905271 *
   478   16.3  0.0  2.8  chr5              41420289 41420307 (31080069) C Kolobok-2_DR      DNA/Kolobok-T2       (3356)   3344    3268 2905272  
   634    9.0  0.0  1.8  chr5              41420308 41420420 (31079956) + Ginger1-N1_DR     DNA/Ginger-1            287    397  (2261) 2905273 *
 16002    3.5  1.0  0.6  chr5              41420418 41422369 (31078007) + MOSAT_DR          Satellite               129   2087     (0) 2905274  
   478   16.3  0.0  2.8  chr5              41420421 41420433 (31079943) C Kolobok-2_DR      DNA/Kolobok-T2       (3356)   3267    3204 2905272 *
   292   22.8  7.1  0.8  chr5              41422371 41422804 (31077572) C HAT1_DR           DNA/hAT-Ac           (2645)    647     386 2905275  
   286   24.8 14.9  2.7  chr5              41422390 41422836 (31077540) C Polinton-4_DR     DNA/Maverick         (7591)  12696   12319 2905276 *
   422   15.0  4.3  0.6  chr5              41422680 41422840 (31077536) C EnSpm-N48_DR      DNA/CMC-EnSpm        (1621)   1957    1791 2905277 *
   489   15.6  0.0  1.4  chr5              41422707 41422849 (31077527) C Kolobok-2_DR      DNA/Kolobok-T2       (3356)   3344    3204 2905278 *
  9173    4.8  4.9  1.8  chr5              41422736 41424091 (31076285) + MOSAT_DR          Satellite                 1   1397   (882) 2905279  
  1147    5.1  0.1  3.0  chr5              41422805 41422822 (31077554) + (TCTA)n           Simple_repeat             1    438     (0) 2905280 *
   249   20.6  0.0  3.2  chr5              41424038 41424102 (31076274) + Helitron-N3B_DR   RC/Helitron            3308   3370  (3234) 2905281  
  3466    9.9  1.9  0.4  chr5              41424226 41424709 (31075667) C SINE3-1           SINE/5S-Deu-L2         (42)    548      58 2905282  
  5847    8.9  6.3  4.6  chr5              41424710 41425721 (31074655) + hAT-N38_DR        DNA/hAT-hAT6              1   1029     (0) 2905283  
   493   16.3  0.0  5.8  chr5              41425722 41425785 (31074591) C SINE3-1           SINE/5S-Deu-L2        (530)     60       2 2905282  
   262   19.8  6.2  0.0  chr5              41425796 41425876 (31074500) C Merlin-N1_DR      DNA/Merlin             (65)    304     219 2905284  
   400   19.3  0.0  2.4  chr5              41425999 41426083 (31074293) C DNA-8-3_DR        DNA/P                   (4)   1159    1077 2905285  
   254   21.4  1.8  0.0  chr5              41426195 41426250 (31074126) + piggyBac-N18_DR   DNA/PiggyBac            405    461   (193) 2905286  
  2252   13.8  2.6 18.0  chr5              41426276 41426895 (31073481) + hAT-N126_DR       DNA/hAT-Ac                1    539     (0) 2905287  
   542   14.8 16.8  0.0  chr5              41426897 41427045 (31073331) + piggyBac-N18_DR   DNA/PiggyBac            474    647     (7) 2905288  
   241   17.9  3.6  0.0  chr5              41427198 41427253 (31073123) C IS3EU-5_DR        DNA/IS3EU            (2471)   5817    5760 2905289  
   254   16.3  8.9  1.7  chr5              41427906 41427935 (31072441) + Dada-U6_DR        DNA/Dada                736    855  (8108) 2905290  
   281    7.5  2.4  2.4  chr5              41427936 41428017 (31072359) C CryptonV-3_DR     DNA/Crypton-V       (22930)    523     442 2905291 *
   422   18.6  0.0  0.0  chr5              41427953 41428049 (31072327) + DNA8-26_DR        DNA                    1444   1540  (2990) 2905292 *
   540   24.2  0.0  0.0  chr5              41427969 41428015 (31072361) C Merlin-2_DR       DNA/Merlin           (8974)   4947    4901 2905293  
  1888    9.9  2.3  0.0  chr5              41428016 41428277 (31072099) C TC1DR3            DNA/TcMar-Tc1           (1)   1224     957 2905294 *
  2380    5.7  0.0  0.0  chr5              41428275 41428574 (31071802) C TC1DR3            DNA/TcMar-Tc1         (802)    423     124 2905295  
  1696   12.5 24.8  1.2  chr5              41428963 41429382 (31070994) C Mariner-N38_DR    DNA/TcMar-Tc1           (0)    547      30 2905296  
   322   14.5 28.3  2.4  chr5              41429302 41429313 (31071063) + CryptonV-N4_DR    DNA/Crypton-V          4979   5102  (8391) 2905297 *
   367   12.2  3.5  5.9  chr5              41429314 41429400 (31070976) + Zisupton-6_DR     DNA/Zisupton           9130   9214 (12902) 2905298  
   282   13.8  3.4  1.7  chr5              41429352 41429410 (31070966) C Zisupton-6_DR     DNA/Zisupton        (13129)   8987    8928 2905299 *
  1187   19.4 12.9  1.4  chr5              41430875 41431246 (31069130) C EnSpm-N21_DR      DNA/CMC-EnSpm           (0)    479      66 2905300  
   275   10.5  0.0  0.0  chr5              41431273 41431310 (31069066) + HE1_DR1           SINE/tRNA-V-RTE         181    218   (184) 2905301 *
  2715    8.3  2.2  0.6  chr5              41431278 41431676 (31068700) + DIRS-7_DR         LTR/Ngaro              5017   5393     (0) 2905302  
   808   14.2  5.9  9.4  chr5              41431677 41431821 (31068555) + hAT-N137_DR       DNA/hAT-Ac             2566   2704   (867) 2905303  
   616   15.7  6.8  4.7  chr5              41431697 41431843 (31068533) + EnSpm-N37_DR      DNA/CMC-EnSpm           333    482  (6165) 2905304 *
   361    9.6  0.0  0.0  chr5              41431876 41431927 (31068449) C EnSpm-N21_DR      DNA/CMC-EnSpm         (426)     53       2 2905300  
  3966   15.0  2.8  4.2  chr5              41432841 41433617 (31066759) C DNAX-15_DR        DNA                     (0)    767       1 2905305  
   208   24.1  0.0  6.0  chr5              41433841 41433893 (31066483) C Gypsy96-I_DR      LTR/Gypsy             (717)   3579    3530 2905306  
   209   13.9  0.0  0.0  chr5              41434218 41434253 (31066123) + CryptonV-N2_DR    DNA/Crypton-V          3489   3524 (13114) 2905307  
   522   25.9  4.2  4.7  chr5              41434279 41434493 (31065883) + HATN13_DR         DNA/hAT-Ac              725    938   (181) 2905308  
   415   23.1 12.2  6.3  chr5              41434979 41435158 (31065218) C TE-X-6_DR         DNA/Crypton-A        (1153)    401     212 2905309  
   257   17.1  0.0  4.3  chr5              41435119 41435167 (31065209) + DNA-TA-4_DR       DNA/TcMar              2636   2682  (7113) 2905310 *
  2083   11.9  7.0  1.1  chr5              41435835 41436192 (31064184) C HE1_DR1           SINE/tRNA-V-RTE        (22)    380       2 2905311  
   689   29.0  1.8  3.2  chr5              41436193 41436219 (31064157) C DIRS-9B_DR        LTR/Ngaro             (398)   6781    6758 2905312  
  2462    7.7  9.1  0.0  chr5              41437960 41438376 (31062000) C TDR7              DNA                     (0)    541      87 2905313  
   516   14.3  0.0  0.9  chr5              41438465 41438570 (31061806) + HATN1_DR          DNA/hAT                  81    185   (242) 2905314  
   509   14.2 23.6  0.0  chr5              41438467 41438614 (31061762) C hAT-N117_DR       DNA/hAT-Tip100        (874)   1783    1601 2905315 *
   471   17.2  9.5  5.7  chr5              41438680 41438932 (31061444) + REX1-4_DR         LINE/Rex-Babar         3042   3303     (9) 2905316  
 10796    5.5  1.0  5.6  chr5              41438963 41440532 (31059844) C HATN5A_DR         DNA/hAT-Ac              (0)   1501       1 2905317  
   848   21.4  2.2 12.3  chr5              41440537 41440568 (31059808) + DNAX-25B_DR       DNA/Zisupton           2256   2263  (1275) 2905318  
  2493   10.6  3.1  0.0  chr5              41440569 41440928 (31059448) + HE1_DR1           SINE/tRNA-V-RTE           1    371    (31) 2905319  
   345   28.8  0.9  0.9  chr5              41440829 41440940 (31059436) + DNA-2-32_DR       DNA/CMC-EnSpm?         2624   2735  (6047) 2905320 *
  1139    8.2 15.9  0.0  chr5              41442253 41442459 (31057917) C piggyBac-N2_DR    DNA/PiggyBac           (23)    513     274 2905321  
  1493    8.4  1.2  2.4  chr5              41442509 41442763 (31057613) C Mariner-N38_DR    DNA/TcMar-Tc1           (0)    547     296 2905322  
   241   12.3  0.0  4.1  chr5              41442538 41442550 (31057826) C EnSpm-N2_DR       DNA/CMC-EnSpm         (874)   3141    3093 2905323 *
   253   24.0  4.0  1.3  chr5              41442740 41442815 (31057561) + Mariner-6_DR      DNA/TcMar-Tc1          1494   1571    (58) 2905324 *
   852    9.4  0.0  0.0  chr5              41442757 41442873 (31057503) C Mariner-N38_DR    DNA/TcMar-Tc1         (430)    117       1 2905322  
   403   18.1  0.0  7.9  chr5              41442791 41442886 (31057490) + hAT5-N2_DR        DNA/hAT-hAT5            819    907  (1678) 2905325 *
   893   11.6  6.2  5.7  chr5              41442872 41443063 (31057313) C piggyBac-N2_DR    DNA/PiggyBac          (343)    193       1 2905321  
   570   21.1  0.5 12.5  chr5              41442881 41443086 (31057290) + EnSpm-N11_DR      DNA/CMC-EnSpm           604    787  (4566) 2905326 *
   221   21.7  9.4  2.2  chr5              41444646 41444730 (31055646) C EnSpm-17_DR       DNA/CMC-EnSpm        (4020)   5256    5166 2905327 *
  3462    6.3  5.5  0.9  chr5              41444658 41445185 (31055191) C DNA8-7_DR         DNA/hAT-Ac             (32)    552       1 2905328  
  2434   12.3 10.6  1.6  chr5              41445699 41446112 (31054264) C HarbingerN2_DR    DNA/PIF-Harbinger       (2)    672     222 2905329  
   217   21.9  7.8  5.8  chr5              41446430 41446448 (31053928) C hAT-N134_DR       DNA/hAT?              (216)    849     746 2905330  
   233   20.2  1.2 10.5  chr5              41446449 41446531 (31053845) + ANGEL             DNA/Kolobok             231    306     (3) 2905331  
   469   19.7  0.0  2.7  chr5              41448707 41448821 (31051555) C Kolobok-N10B_DR   DNA/Kolobok             (0)    271     160 2905332  
   355   13.0  4.2  4.2  chr5              41448820 41448891 (31051485) C CryptonV-1_DR     DNA/Crypton-V        (3237)  14636   14565 2905333 *
   649    7.8  0.0  2.2  chr5              41448834 41448925 (31051451) C SINE_DR1          SINE                    (3)    255     166 2905334  
   827   12.7 22.0  0.5  chr5              41449786 41449944 (31050432) C LTR-11_DR-LTR     LTR                     (0)    193       1 2905335  
   207    9.4  0.0  0.0  chr5              41450004 41450035 (31050341) C LTR-11_DR-LTR     LTR                    (56)    137     106 2905336  
   262   17.4  2.8  2.8  chr5              41450046 41450116 (31050260) + ENSPM-6_DR        DNA/CMC-EnSpm         13300  13370 (19246) 2905337  
   211   20.1  1.2  7.9  chr5              41450063 41450143 (31050233) C ENSPM-6_DR        DNA/CMC-EnSpm       (10610)  22006   21931 2905338 *
   326    7.4  0.0  0.0  chr5              41450068 41450121 (31050255) + Helitron-2_DR     RC/Helitron           11811  11864 (15548) 2905339  
   276   15.5  1.3  5.6  chr5              41450072 41450146 (31050230) + CryptonV-2_DR     DNA/Crypton-V          8935   9006 (12805) 2905340 *
   201   15.4  2.2 13.6  chr5              41450132 41450155 (31050221) + hAT-N107_DR       DNA/hAT-Ac              538    616   (392) 2905341 *
   203   15.0  0.0  2.5  chr5              41450329 41450369 (31050007) C hAT-N109_DR       DNA/hAT-Ac             (25)    628     589 2905342  
  3750   14.0 11.0  0.4  chr5              41450399 41451088 (31049288) C TDR13B            DNA                     (0)    763       1 2905343  
   252   11.1  1.4 13.8  chr5              41451176 41451248 (31049128) + DNA2-8_DR         DNA/CMC-EnSpm          3585   3649   (758) 2905344  
   263   21.0  3.2  0.0  chr5              41451293 41451354 (31049022) + Kolobok-N10B_DR   DNA/Kolobok             208    271     (0) 2905345  
   242   11.4  4.5  0.0  chr5              41451316 41451359 (31049017) C hAT-N183_DR       DNA/hAT-Ac           (1624)    371     326 2905346 *
  1220   16.2  7.7  0.0  chr5              41452889 41453147 (31047229) C ANGEL             DNA/Kolobok             (0)    309      31 2905347  
   228   19.7  1.5  3.0  chr5              41453144 41453211 (31047165) C Kolobok-N10_DR    DNA/Kolobok            (62)    581     515 2905348 *
   540   23.2  4.1  2.7  chr5              41453223 41453260 (31047116) C hAT-5_DR          DNA/hAT-Charlie      (2034)    462     315 2905349  
   623   15.7  5.6  0.0  chr5              41453261 41453368 (31047008) C Harbinger-N13_DR  DNA/PIF-Harbinger       (6)    318     205 2905350 *
  1544   16.6  1.6  0.0  chr5              41453363 41453615 (31046761) + Harbinger-N13_DR  DNA/PIF-Harbinger        68    324     (0) 2905351  
  2501   11.6  5.0  0.0  chr5              41453643 41454020 (31046356) + DNA-X-2B_DR       DNA                      43    439     (0) 2905352  
   862    4.7  0.0  0.0  chr5              41454029 41454134 (31046242) + TC1DR3            DNA/TcMar-Tc1             1    106  (1119) 2905353  
  6606   10.2  9.8  0.8  chr5              41454135 41455201 (31045175) + DNA-8-3_DR        DNA/P                     1   1163     (0) 2905354  
   304    6.7 45.3  0.0  chr5              41455234 41455308 (31045068) + TC1DR3            DNA/TcMar-Tc1           206    314   (911) 2905355 *
   667    8.3 19.3  0.0  chr5              41455308 41455416 (31044960) + TC1DR3            DNA/TcMar-Tc1           545    674   (551) 2905356 *
   817    6.5  0.9  0.0  chr5              41455413 41455519 (31044857) + DNA-8-3_DR        DNA/P                   468    575   (588) 2905357  
   227    6.2  0.0  0.0  chr5              41455520 41455551 (31044825) C TC1DR3            DNA/TcMar-Tc1        (1063)    162     131 2905358  
  3774    6.7  7.8  0.0  chr5              41455555 41456065 (31044311) + TC1DR3            DNA/TcMar-Tc1           675   1225     (0) 2905359  
   444   21.8  0.0  0.0  chr5              41455992 41456078 (31044298) + Merlin-2_DR       DNA/Merlin             4828   4914  (9007) 2905360 *
   207   15.8  2.6  0.0  chr5              41457213 41457250 (31043126) + Mariner-19_DR     DNA/TcMar-Tc1            17     55  (1172) 2905361 *
   957   21.8 10.5  7.3  chr5              41457245 41457655 (31042721) + Mariner-19_DR     DNA/TcMar-Tc1            77    499   (728) 2905362  
   983   12.3  5.6  0.0  chr5              41457746 41457924 (31042452) + DNA11TA1_DR       DNA/CMC-EnSpm            15    203     (0) 2905363  
  4024    8.7  1.0  2.5  chr5              41457976 41458553 (31041823) C SINE3-1a          SINE/5S-Deu-L2          (0)    570       1 2905364  
   954   25.3  7.1  0.6  chr5              41458591 41458912 (31041464) C EnSpm-N23_DR      DNA/CMC-EnSpm          (45)    593     251 2905365  
  1555   20.2 22.5  1.8  chr5              41459332 41459532 (31040844) + Merlin-1_DR       DNA/Merlin             8419   9039  (1483) 2905366  
  1817   10.2 18.8  0.0  chr5              41459533 41459846 (31040530) + HE1_DR1           SINE/tRNA-V-RTE           2    374    (28) 2905367  
   899   13.8  3.3  0.0  chr5              41459716 41459867 (31040509) C hAT-N167B_DR      DNA/hAT-Charlie       (193)   1380    1224 2905368 *
   444   15.9  0.0  1.1  chr5              41459869 41459957 (31040419) C TDR16             DNA/Merlin            (225)     88       1 2905369  
   216   28.8  0.0 12.2  chr5              41460880 41460962 (31039414) C SINE2-1_DR        SINE/tRNA             (124)     74       1 2905370  
   278   13.7  3.9  1.9  chr5              41460980 41461031 (31039345) C TDR24             DNA                     (3)    441     389 2905371  
  4151   10.4  4.9  0.7  chr5              41461036 41461687 (31038689) + hAT-N22B_DR       DNA/hAT-Ac                1    679   (700) 2905372  
   539   16.7 14.9  0.0  chr5              41461737 41461850 (31038526) + Kolobok-N3_DR     DNA/Kolobok-T2?           1    131   (239) 2905373  
   549   20.4  4.2  4.9  chr5              41461931 41462095 (31038281) + EnSpm-N46_DR      DNA/CMC-EnSpm?         2487   2650  (1090) 2905374 *
   716   16.5 12.4  2.5  chr5              41461954 41462139 (31038237) C TDR24             DNA                   (128)    316     113 2905371  
   483    7.3  3.2  0.4  chr5              41462146 41462227 (31038149) C SINE2-5_DR        SINE/tRNA-V-RTE         (0)    282     212 2905375  
   523    1.7  0.0  0.0  chr5              41462228 41462287 (31038089) C DNA-8-7_DR        DNA/hAT-Tip100          (0)   1049     990 2905376  
   624    8.3  1.0  2.1  chr5              41462297 41462393 (31037983) C DNA-8-7_DR        DNA/hAT               (642)    407     312 2905377  
  1258    8.5  2.0  0.5  chr5              41462394 41462593 (31037783) C DNA11TA1_DR       DNA/CMC-EnSpm           (0)    203       1 2905378  
  2359    8.7  0.3  0.0  chr5              41462594 41462905 (31037471) C DNA-8-7_DR        DNA/hAT               (736)    313       1 2905377  
   845   14.9  1.6 12.2  chr5              41462594 41462638 (31037738) + Zisupton-7_DR     DNA/Zisupton           9709   9930  (7152) 2905379 *
  1099   14.9  1.9  6.5  chr5              41462906 41463113 (31037263) C HE1_DR1           SINE/tRNA-V-RTE        (90)    312     114 2905380  
   511   26.1  2.9 12.2  chr5              41462937 41463014 (31037362) + EnSpm-22N2_DR     DNA/CMC-EnSpm          4318   4480  (1067) 2905381 *
   544   17.4  7.7  1.6  chr5              41463015 41463131 (31037245) C DIRS-1E-LTR_DR    LTR/Ngaro             (267)    423     300 2905382  
   209   11.9  2.4  0.0  chr5              41463128 41463169 (31037207) C TDR24             DNA                   (361)     83      41 2905371 *
   597   13.8  0.8  2.4  chr5              41463630 41463648 (31036728) + EnSpm-17_DR       DNA/CMC-EnSpm          2690   2706  (6570) 2905383  
   765   10.8 10.0  0.0  chr5              41463649 41463778 (31036598) C ANGEL             DNA/Kolobok             (0)    309     167 2905384  
   331   21.2 14.4  0.0  chr5              41463685 41463802 (31036574) C EnSpm-N10_DR      DNA/CMC-EnSpm        (7417)   1891    1757 2905385 *
  2515   10.3  8.7  1.0  chr5              41463861 41464341 (31036035) C Mariner-N38_DR    DNA/TcMar-Tc1           (0)    547      30 2905386  
   669   14.4 14.9  0.6  chr5              41464205 41464358 (31036018) + Kolobok-4_DR      DNA/Kolobok-T2         3323   3498  (3133) 2905387 *
   291   13.9 12.9  7.1  chr5              41464279 41464371 (31036005) + hAT5-N2_DR        DNA/hAT-hAT5            814    911  (1674) 2905388 *
  2378    8.9  4.0  0.3  chr5              41466148 41466497 (31033879) + Kolobok-N2_DR     DNA/Kolobok-T2            1    363  (1008) 2905389  
  3116   12.0 28.3  2.3  chr5              41466510 41467356 (31033020) C hAT-N134_DR       DNA/hAT?                (2)   1063       1 2905390  
  2262   10.4  0.9  0.9  chr5              41467357 41467696 (31032680) + Kolobok-N2_DR     DNA/Kolobok-T2          368    707   (664) 2905391  
  2371    9.5 23.1  0.2  chr5              41467697 41468128 (31032248) + HarbingerN5_DR    DNA/PIF-Harbinger         1    531   (330) 2905392  
   299   11.4  0.0  0.0  chr5              41468204 41468247 (31032129) C hAT-N174_DR       DNA/hAT-Ac            (695)     44       1 2905393  
   892   15.0  1.4  0.0  chr5              41468820 41468966 (31031410) C Kolobok-N14_DR    DNA/Kolobok-T2?       (184)    235      87 2905394  
   328   28.6  8.3  1.0  chr5              41469252 41469431 (31030945) C Kolobok-N13_DR    DNA                   (200)    259      67 2905395  
  1505   12.7  2.5  0.0  chr5              41469839 41470074 (31030302) C SINE2-4_DR        SINE/tRNA-V-RTE       (101)    270      29 2905396  
   587   14.6 15.2  0.6  chr5              41469987 41470131 (31030245) C DNA2-16_DR        DNA                  (9891)   8160    7995 2905397 *
   360    9.9  8.8  0.9  chr5              41470554 41470655 (31029721) + EnSpm-N13_DR      DNA/CMC-EnSpm          8169   8278 (13871) 2905398 *
   549    8.8  0.0  1.0  chr5              41470572 41470674 (31029702) + hAT-N131_DR       DNA/hAT-Ac              173    274  (1790) 2905399 *
  2412   10.0  1.4  3.2  chr5              41470594 41471006 (31029370) C Merlin-1_DR       DNA/Merlin           (8289)   2238    1833 2905400  
  1095    8.3  2.6 10.4  chr5              41471111 41471338 (31029038) C EnSpm-N4_DR       DNA/CMC-EnSpm           (0)    212       1 2905401  
  3781   10.3  2.1  3.2  chr5              41472327 41472897 (31027479) C SINE3-1a          SINE/5S-Deu-L2          (4)    566       2 2905402  
   763   22.1  8.8  3.5  chr5              41473065 41473336 (31027040) C ANGEL             DNA/Kolobok             (8)    301      16 2905403  
   297   11.1  0.0  4.4  chr5              41473394 41473440 (31026936) + Gypsy-213_DR-LTR  LTR/Gypsy                 1     45   (427) 2905404  
   377   16.5  0.0  4.1  chr5              41473477 41473552 (31026824) + Gypsy-213_DR-LTR  LTR/Gypsy               137    209   (263) 2905404  
  2773    7.2  0.8  0.6  chr5              41473554 41473918 (31026458) + SINE2-4_DR        SINE/tRNA-V-RTE           3    368     (3) 2905405  
  1267   15.4  1.5  1.9  chr5              41473924 41474188 (31026188) + Gypsy-213_DR-LTR  LTR/Gypsy               209    472     (0) 2905404  
   200   12.5  0.0  0.0  chr5              41474596 41474635 (31025741) + CryptonV-N4_DR    DNA/Crypton-V          3159   3198 (10295) 2905406 *
   220    2.9  0.0  0.0  chr5              41474603 41474636 (31025740) + CryptonV-N4_DR    DNA/Crypton-V          2427   2460 (11033) 2905407  
   216   20.9  6.0  0.0  chr5              41474683 41474749 (31025627) + Mariner-6_DR      DNA/TcMar-Tc1            14     84  (1545) 2905408  
  2057   10.3 10.3  0.8  chr5              41475353 41475703 (31024673) + HE1_DR1           SINE/tRNA-V-RTE           1    384    (18) 2905409  
   463   27.6  2.5  2.5  chr5              41475566 41475725 (31024651) + CryptonV-N5_DR    DNA/Crypton-V          4048   4207 (20330) 2905410 *
   323   27.7  3.9  4.5  chr5              41475761 41475781 (31024595) C EnSpm-N36B_DR     DNA/CMC-EnSpm        (2361)   1055    1036 2905411  
  1273    8.3  6.5  2.1  chr5              41475782 41475965 (31024411) C TDR19C            DNA/hAT-Charlie         (1)    395     204 2905412  
   528   24.9 11.4  5.2  chr5              41475785 41476004 (31024372) + DNA8-26_DR        DNA                    1545   1777  (2753) 2905413 *
   384   13.8 10.5 15.6  chr5              41478636 41478816 (31021560) C ASAT_CY           Satellite              (12)    250      78 2905414  
   247    0.0  0.0  0.0  chr5              41478816 41478841 (31021535) + Harbinger-2N1_DR  DNA/PIF-Harbinger         1     26   (687) 2905415 *
  5595    1.7  0.0  0.0  chr5              41478849 41479482 (31020894) + Harbinger-2N1_DR  DNA/PIF-Harbinger        80    713     (0) 2905416  
   459   28.4  1.6  0.0  chr5              41479748 41479874 (31020502) C Mariner-16_DR     DNA/TcMar-Tc1          (51)   1198    1070 2905417  
   654   13.0  4.0  3.3  chr5              41482641 41482791 (31017585) + ANGEL             DNA/Kolobok             158    309     (0) 2905418  
   262   24.8  2.5  4.3  chr5              41482688 41482763 (31017613) C EnSpm-8_DR        DNA/CMC-EnSpm         (988)   8453    8351 2905419 *
   269    2.9  0.0  0.0  chr5              41482764 41482797 (31017579) C DNA2-16_DR        DNA                  (7976)  10075   10042 2905420  
  2828   11.0 22.7  0.5  chr5              41482935 41483547 (31016829) + hAT-N50B_DR       DNA/hAT-Ac                1    748     (0) 2905421  
   204    4.2  0.0  0.0  chr5              41486583 41486606 (31013770) C hAT-29_DR         DNA/hAT-Ac            (976)   2069    2046 2905422  
   401   19.4 26.1  4.7  chr5              41488008 41488226 (31012150) C hAT-N122_DR       DNA/hAT-Ac              (0)    577     312 2905423  
   201    2.8 13.9  0.0  chr5              41488251 41488286 (31012090) + hAT-N109_DR       DNA/hAT-Ac              220    260   (393) 2905424  
   402    9.5  0.0 14.7  chr5              41488351 41488436 (31011940) + hAT-N109_DR       DNA/hAT-Ac              578    652     (1) 2905425  
   252   27.3  2.0  0.0  chr5              41488471 41488569 (31011807) C hAT-N122_DR       DNA/hAT-Ac            (293)    284     184 2905423  
   338   18.5  0.0  1.2  chr5              41488637 41488718 (31011658) C hAT-N122_DR       DNA/hAT-Ac            (400)    177      97 2905423  
   818   15.1  7.9  0.0  chr5              41489983 41490134 (31010242) C SINE3-2_DR        SINE?                   (0)    164       1 2905426  
   408   16.5 19.1  0.0  chr5              41490248 41490362 (31010014) C L1-61_DR          LINE/L1                (16)   5203    5067 2905427  
   222   21.4 10.0  0.0  chr5              41490596 41490665 (31009711) C hAT-N69_DR        DNA/hAT-Ac             (22)   1251    1175 2905428  
  4905   10.2  9.6  1.2  chr5              41490703 41491498 (31008878) C TDR2              DNA/TcMar-Tc1          (75)    862       1 2905429  
   208   14.6  1.8  3.6  chr5              41492541 41492597 (31007779) C L1-17_DR          LINE/L1                (22)   5571    5516 2905430  
   753   16.0 12.9  9.5  chr5              41495034 41495080 (31005296) + ENSPM-6_DR        DNA/CMC-EnSpm         21503  21671 (10945) 2905431  
  1008   13.7 12.7  0.8  chr5              41495081 41495316 (31005060) + Mariner-N38_DR    DNA/TcMar-Tc1            98    361   (186) 2905432  
   753   16.0 12.9  9.5  chr5              41495317 41495345 (31005031) + ENSPM-6_DR        DNA/CMC-EnSpm         21672  21784 (10832) 2905431  
   209   19.5  0.0  0.0  chr5              41495349 41495389 (31004987) + Mariner-N38_DR    DNA/TcMar-Tc1           454    494    (53) 2905433  
   259   17.9  0.0  7.1  chr5              41495404 41495463 (31004913) C CryptonV-N4_DR    DNA/Crypton-V        (8380)   5113    5058 2905434 *
  1116   15.6  1.3  0.9  chr5              41495415 41495640 (31004736) + CryptonV-3_DR     DNA/Crypton-V           930   1156 (22297) 2905435  
   926   19.0  5.1 14.1  chr5              41495416 41495869 (31004507) C ENSPM-6_DR        DNA/CMC-EnSpm       (29872)   2744    2327 2905436 *
  3166   10.5  1.6  2.6  chr5              41495466 41496043 (31004333) + Helitron-N2_DR    RC/Helitron            1016   1587   (876) 2905437  
   618    5.0  2.8  4.2  chr5              41495925 41496069 (31004307) C EnSpm-N42_DR      DNA/CMC-EnSpm         (589)    663     521 2905438 *
   383   12.7  6.1  3.4  chr5              41495975 41496088 (31004288) C CryptonV-N5_DR    DNA/Crypton-V       (12983)  11554   11438 2905439 *
   829   14.3 23.3  1.2  chr5              41496038 41496320 (31004056) + DNA-N15_DR        DNA                      61    405     (0) 2905440  
   257   11.4  5.1 10.8  chr5              41497665 41497801 (31002575) C Helitron-N2_DR    RC/Helitron           (861)   1602    1473 2905441 *
   418    7.6  0.0  3.4  chr5              41497683 41497805 (31002571) C DNA6-6_DR         DNA                  (3386)   7895    7777 2905442 *
   543   13.7  0.8  0.0  chr5              41497700 41497830 (31002546) C DNA9-3_DR         DNA/MULE-MuDR?       (1829)   9550    9419 2905443  
  1575   15.8  3.1 32.1  chr5              41497854 41498600 (31001776) + DNA8-7_DR         DNA/hAT-Ac                1    583     (1) 2905444  
   206   10.7  0.0  0.0  chr5              41499135 41499162 (31001214) C BEL-64_DRe-I      LTR/Pao              (1497)   1643    1616 2905445  
  1158   16.8 12.8  0.0  chr5              41500115 41500388 (30999988) + ANGEL             DNA/Kolobok               1    309     (0) 2905446  
   282   20.8  1.4  1.4  chr5              41500327 41500399 (30999977) C DNA6-1_DR         DNA/hAT-hAT5          (561)    588     516 2905447 *
   518   15.6  5.0  3.8  chr5              41500861 41501059 (30999317) C DNA-TTAA-2_DR     DNA/PiggyBac?           (2)    667     406 2905448  
   228   11.1 16.2 14.7  chr5              41501061 41501134 (30999242) + hAT-N175_DR       DNA/hAT-hAT5              1     75   (635) 2905449  
   231   13.6 32.1  0.0  chr5              41502080 41502160 (30998216) C DNAX-16_DR        DNA                     (0)    423     317 2905450  
   842    8.1  0.9  0.0  chr5              41502198 41502308 (30998068) C DNA-N4_DR         DNA                   (930)    112       1 2905451  
  2189    9.8  2.5  0.3  chr5              41502311 41502628 (30997748) + DNA-1-7_DR        DNA/PIF-Harbinger      1114   1438     (0) 2905452  
   699   23.2  6.5  1.4  chr5              41502732 41502932 (30997444) C DNAX-16_DR        DNA                   (212)    211       1 2905450  
   213   10.6  4.1  4.1  chr5              41503699 41503747 (30996629) + DIRS-8_DR         LTR/Ngaro              1961   2009  (4612) 2905453  
  7153   12.9  4.0  1.9  chr5              41503828 41505040 (30995336) C LOOPERN5_DR       DNA/Kolobok-T2          (0)   1237       1 2905454  
   323   21.5 21.5  0.0  chr5              41505041 41505133 (30995243) + Harbinger-N27_DR  DNA/PIF-Harbinger?       21    133    (87) 2905455  
   815   11.6  8.8  2.4  chr5              41505194 41505352 (30995024) C DNA8-27_DR        DNA                   (303)    577     409 2905456 *
  1309   12.0 25.8  0.3  chr5              41505344 41505626 (30994750) C MuDR-2_DR         DNA/MULE-MuDR        (4530)  19403   19049 2905457  
  1268   14.2  8.4  4.0  chr5              41505437 41505795 (30994581) + IS3EU-4N_DR       DNA/IS3EU               370    743  (1282) 2905458 *
   283    5.0  2.5  0.0  chr5              41505813 41505852 (30994524) + CryptonV-N5_DR    DNA/Crypton-V         16209  16249  (8288) 2905459  
   990    2.7  0.0  0.0  chr5              41505894 41506005 (30994371) + TDR3              DNA/hAT-Charlie           4    115    (78) 2905460  
   420   27.7  3.3  0.8  chr5              41505900 41506019 (30994357) + Helitron-2_DR     RC/Helitron            9389   9511 (17901) 2905461 *
   207   25.0  2.9  2.9  chr5              41505984 41506004 (30994372) C ENSPM-6_DR        DNA/CMC-EnSpm       (10175)  22441   22401 2905462 *
   260   13.9  0.0  0.0  chr5              41506005 41506040 (30994336) + DNA-6-N5B_DR      DNA                    1905   1940  (1583) 2905463 *
  1275   10.1  0.0  0.5  chr5              41506035 41506224 (30994152) + CryptonV-N5_DR    DNA/Crypton-V         16311  16499  (8038) 2905464  
   207   25.0  2.9  2.9  chr5              41506041 41506053 (30994323) C ENSPM-6_DR        DNA/CMC-EnSpm       (10175)  22400   22372 2905462 *
   544   24.4  8.1  5.2  chr5              41506243 41506265 (30994111) + DIRS-9_DR         LTR/Ngaro              6011   6038   (393) 2905465  
  1540   17.9 10.5  4.8  chr5              41506266 41506618 (30993758) + HE1_DR1           SINE/tRNA-V-RTE           1    372    (30) 2905466  
  1288   24.4 16.8  7.1  chr5              41506303 41507042 (30993334) + Helitron-2_DR     RC/Helitron           23047  23853  (3559) 2905467 *
  2318    7.3  9.7  0.0  chr5              41506671 41507000 (30993376) + SINE2-3_DR        SINE/tRNA-V-RTE           1    362     (6) 2905468  
  1507   14.5  9.1  8.8  chr5              41507001 41507048 (30993328) C DNA-8-9_DR        DNA/hAT-Ac           (1282)   2389    2051 2905469  
   772   22.2  1.2  2.4  chr5              41507158 41507328 (30993048) C SINE2-1_DR        SINE/tRNA              (29)    169       1 2905470  
   383   20.4  1.1  1.1  chr5              41507451 41507539 (30992837) C hAT-N138_DR       DNA/hAT-Ac           (1088)    498     410 2905471  
   223   17.1  0.0  0.0  chr5              41507608 41507648 (30992728) + hAT-N198_DR       DNA/hAT-Charlie           1     41  (1358) 2905472 *
  3651    7.8  6.4  1.4  chr5              41507641 41508237 (30992139) + hAT-N198_DR       DNA/hAT-Charlie         774   1399     (0) 2905473  
   236   15.7  0.0  3.9  chr5              41509863 41509915 (30990461) + RTEX-2_DR         LINE/RTE-X             2859   2909   (351) 2905474  
  2140    8.7  0.3  4.7  chr5              41514804 41515139 (30985237) + hAT-N52_DR        DNA/hAT-Ac                1    322   (499) 2905475  
   259   12.7  9.1  0.0  chr5              41515138 41515192 (30985184) + hAT-N142_DR       DNA/hAT?                641    700   (736) 2905476 *
   411   20.2  6.2  2.0  chr5              41515202 41515297 (30985079) + hAT-N52B_DR       DNA/hAT-Ac              317    416   (267) 2905477  
   309   24.6 11.4  1.4  chr5              41515388 41515519 (30984857) C ASAT_CY           Satellite              (74)    188      44 2905478  
   210   11.1  0.0  2.8  chr5              41515541 41515577 (30984799) C EnSpm-15_DR       DNA/CMC-EnSpm        (6857)   4597    4562 2905479 *
   788   16.9 31.9  1.4  chr5              41515546 41515827 (30984549) + hAT-N52B_DR       DNA/hAT-Ac              317    683     (0) 2905480  
   354   19.0  2.5  2.5  chr5              41519546 41519565 (30980811) + EnSpm-N10_DR      DNA/CMC-EnSpm          5983   6002  (3306) 2905481  
  2068   12.4  5.5  1.6  chr5              41519566 41520064 (30980312) + TDR19C            DNA/hAT-Charlie           1    396     (9) 2905482  
   230   21.9  2.1 11.8  chr5              41519627 41519637 (30980739) C EnSpm-N36_DR      DNA/CMC-EnSpm         (901)   2323    2240 2905483 *
  1563   14.0 18.2  1.5  chr5              41519958 41520304 (30980072) C TDR19             DNA/hAT-Charlie         (1)    404       1 2905484  
   469   24.8  5.3  6.8  chr5              41520305 41520340 (30980036) + EnSpm-N40_DR      DNA/CMC-EnSpm          3405   3437  (1957) 2905485  
   278   21.3  0.0  2.5  chr5              41521644 41521725 (30978651) + hAT-N127_DR       DNA/hAT-Charlie       10007  10086   (230) 2905486  
   266   21.2 27.5  1.2  chr5              41521647 41521666 (30978710) C EnSpm-8_DR        DNA/CMC-EnSpm        (1509)   7932    7685 2905487 *
   285   20.8  4.2  0.0  chr5              41521656 41521727 (30978649) + hAT-N134_DR       DNA/hAT?                786    860   (205) 2905488 *
   308   18.3 33.1  0.6  chr5              41521667 41521842 (30978534) C ANGEL             DNA/hAT                (90)    228       1 2905489  
  1521   12.6 17.6  1.1  chr5              41522577 41522882 (30977494) + DNA8-17_DR        DNA/hAT-Tip100         1306   1661   (152) 2905490  
   316   17.8  0.0  4.1  chr5              41522816 41522891 (30977485) + DNA-X-3_DR        DNA                     394    466  (1008) 2905491 *
  2038   12.0  4.4 14.7  chr5              41523644 41524143 (30976233) C HATN10_DR         DNA/hAT-Ac              (0)    455       1 2905492  
   226   18.6 11.4  0.0  chr5              41524672 41524741 (30975635) C ASAT_CY           Satellite              (46)    216     139 2905493  
   296   18.5  0.8  5.8  chr5              41524783 41524908 (30975468) + Merlin-1_DR       DNA/Merlin             8046   8165  (2362) 2905494 *
   476   11.0  1.5  0.0  chr5              41524804 41524939 (30975437) + ZFERV-2-I_DR      LTR/ERV1                673    810  (9754) 2905495 *
   502   13.8  0.7  0.0  chr5              41524820 41524833 (30975543) + DNA-X-5_DR        DNA/hAT                 987   1128    (89) 2905496 *
   665   12.9  0.0  0.9  chr5              41524830 41524946 (30975430) C Helitron-2_DR     RC/Helitron         (15551)  11861   11746 2905497  
   584    8.9  0.0  2.4  chr5              41524834 41524960 (30975416) C DNA9-3_DR         DNA/MULE-MuDR?       (1748)   9631    9508 2905498 *
   510   11.8  4.1  3.2  chr5              41524854 41524976 (30975400) C EnSpm-N17_DR      DNA/TcMar            (3201)   1992    1869 2905499 *
   334   21.7  1.8  3.8  chr5              41524940 41524961 (30975415) + DNA8-25_DR        DNA                     602    756  (3211) 2905500 *
  7932    8.6  3.1  0.4  chr5              41524965 41526091 (30974285) + TC1DR3            DNA/TcMar-Tc1            29   1185    (40) 2905501  
 19858    2.8  1.3  0.2  chr5              41526103 41528969 (30971407) C EnSpm-4N1_DR      DNA/CMC-EnSpm           (0)   2901       1 2905502  
   256   20.3  2.2  8.1  chr5              41528941 41528964 (30971412) + CryptonV-N5_DR    DNA/Crypton-V         16067  16150  (8385) 2905503 *
   333   13.8  1.5  0.0  chr5              41528965 41529029 (30971347) C DNA8-26_DR        DNA                  (2987)   1543    1478 2905504  
   203   22.4  0.0  0.0  chr5              41528995 41529043 (30971333) C Polinton-1_DR     DNA/Maverick         (1334)  17151   17103 2905505 *
   880    7.2  1.4  1.4  chr5              41530321 41530460 (30969916) C Tx1-27_DR         LINE/L1-Tx1            (11)   2522    2383 2905506 *
  4303   11.2  0.6  2.0  chr5              41530458 41531186 (30969190) C Tx1-27_DR         LINE/L1-Tx1           (571)   1962    1290 2905506  
  3910    6.9  0.0  0.0  chr5              41532360 41532863 (30967513) + REX1-2_DR         LINE/Rex-Babar         2804   3307    (55) 2905507  
   203    8.8  0.0  0.0  chr5              41533026 41533059 (30967317) + EnSpm-17_DR       DNA/CMC-EnSpm          2702   2735  (6541) 2905508  
   387   14.5  0.0  1.6  chr5              41533066 41533128 (30967248) + SINE2-1B_DR       SINE/tRNA                 1     62   (136) 2905509  
   430   17.7  2.0  2.0  chr5              41533140 41533237 (30967139) C ANGEL             DNA/Kolobok           (175)    134      37 2905510  
   282   25.4  6.9  0.7  chr5              41533238 41533270 (30967106) C DNA7-N1_DR        DNA/Zisupton         (2278)   8139    8001 2905511  
   203   20.3  8.5  0.0  chr5              41533256 41533314 (30967062) C DNA8-19_DR        DNA/Merlin             (30)    276     213 2905512 *
   272   25.3 15.4  0.0  chr5              41533386 41533476 (30966900) C Zator-N1_DR       DNA/Zator?            (448)    107       3 2905513  
   611   18.1  0.8  0.8  chr5              41534583 41534710 (30965666) C Merlin-1_DR       DNA/Merlin           (1098)   9429    9302 2905514  
   429    9.5  1.6  0.0  chr5              41534704 41534766 (30965610) + DNA-X-4_DR        DNA                    1100   1163    (82) 2905515 *
  2123    9.6  0.3 12.5  chr5              41534768 41535135 (30965241) C DNA-X-4_DR        DNA                    (14)   1231     904 2905516  
   897   15.8  5.4  1.0  chr5              41535128 41535155 (30965221) C DIRS-N3_DR        LTR/Ngaro            (5496)    741     549 2905517 *
  1004   13.4  1.3  0.0  chr5              41535156 41535312 (30965064) C DNA-AT-1_DR       DNA                   (233)    159       1 2905518  
  2158    7.3 13.1  0.0  chr5              41536198 41536578 (30963798) C TDR7              DNA                   (110)    431       1 2905519  
  2160   13.6  4.3  5.9  chr5              41536645 41537058 (30963318) C TDR5              DNA/CMC-EnSpm           (0)    531     124 2905520  
   348   13.0  0.0  1.9  chr5              41537019 41537073 (30963303) C hAT-N22B_DR       DNA/hAT-Ac           (1084)    295     242 2905521 *
   299    7.4  3.9 12.7  chr5              41537125 41537201 (30963175) C Tc1-1_DR          DNA/TcMar-Tc1        (1454)    171     101 2905522  
   670    9.6  3.7  0.0  chr5              41537208 41537342 (30963034) + TDR7              DNA                     101    240   (301) 2905523  
   221   22.2  1.4  2.7  chr5              41537394 41537467 (30962909) C EnSpm-N2_DR       DNA/CMC-EnSpm         (878)   3137    3065 2905524 *
  2922    7.4  7.4  2.9  chr5              41537408 41537905 (30962471) + Mariner-N38_DR    DNA/TcMar-Tc1            28    547     (0) 2905525  
   291   21.4  6.7  0.0  chr5              41537833 41537921 (30962455) C Zisupton-6_DR     DNA/Zisupton        (13094)   9022    8928 2905526 *
   202   13.5  2.7  0.0  chr5              41538514 41538550 (30961826) C hAT-26_DR         DNA/hAT-Ac           (3186)   1612    1575 2905527  
   390    7.5  0.0  0.0  chr5              41539455 41539507 (30960869) C DIRS-1E-LTR_DR    LTR/Ngaro               (1)    689     637 2905528  
   460   18.8  0.0  0.0  chr5              41539525 41539604 (30960772) C hAT-N59B_DR       DNA/hAT-Tip100        (558)    292     213 2905529  
   582   10.7  0.1  1.1  chr5              41539606 41539695 (30960681) C DIRS-1E-LTR_DR    LTR/Ngaro             (610)     80       1 2905530  
  3031   15.1 16.9  2.2  chr5              41540033 41540883 (30959493) + Harbinger-4N1B_DR DNA/PIF-Harbinger         1   1163     (0) 2905531  
   686   17.6  9.4  0.5  chr5              41541507 41541662 (30958714) + TDR16             DNA/Merlin                9    179   (134) 2905532  
   801   24.1  2.6 13.5  chr5              41541663 41542007 (30958369) + Crypton-N1_DR     DNA/Crypton-A             1    312   (172) 2905533  
   552   16.2  2.2  5.3  chr5              41542039 41542175 (30958201) + TDR16             DNA/Merlin              176    308     (5) 2905534  
   503   20.6  2.5  4.5  chr5              41542176 41542187 (30958189) + hAT-N53B_DR       DNA/hAT-Ac             3315   3412   (765) 2905535  
   412   21.3  1.5  4.7  chr5              41544291 41544423 (30955953) C Rex1-58_DR        LINE/Rex-Babar          (4)   3007    2879 2905536  
   674   18.9  6.0  0.6  chr5              41544713 41544861 (30955515) C CryptonV-N1_DR    DNA/Crypton-V        (1912)   8139    7983 2905537 *
  2253    9.3  6.0  1.6  chr5              41544733 41545082 (30955294) C HE1_DR1           SINE/tRNA-V-RTE        (31)    371       7 2905538  
   499   12.9  4.7  1.1  chr5              41545024 41545109 (30955267) + DNA7-N2_DR        DNA/hAT-hAT6           1637   1725   (289) 2905539 *
  4298    9.8  2.3  1.5  chr5              41545868 41546513 (30953863) + DNA-X-2_DR        DNA                       1    651   (165) 2905540  
  3334    9.7  4.6  5.4  chr5              41546528 41547091 (30953285) + hAT-N18_DR        DNA/hAT-Charlie         600   1159   (360) 2905541  
   609    7.7  0.0  0.0  chr5              41547090 41547167 (30953209) + DNA2-2B_DR        DNA                     852    929     (0) 2905542 *
   795    9.5  5.2  0.0  chr5              41547169 41547284 (30953092) + DNA-X-2_DR        DNA                     695    816     (0) 2905543  
   203   20.0  1.8  3.6  chr5              41547428 41547484 (30952892) C EnSpm-N13_DR      DNA/CMC-EnSpm        (5756)  16393   16338 2905544  
  1679    7.9  1.7  7.0  chr5              41548013 41548299 (30952077) + hAT-N146_DR       DNA/hAT-Charlie           1    273     (0) 2905545  
   206   13.9  0.0  2.8  chr5              41548405 41548441 (30951935) + DNA8-3C_DR        DNA/hAT-Tip100          270    305     (0) 2905546 *
   626   21.4  3.9  7.0  chr5              41548422 41548441 (30951935) + DNA2-16_DR        DNA                    6978   7174 (10874) 2905547  
   979   12.0 11.5  0.0  chr5              41548442 41548624 (30951752) + HE1_DR1           SINE/tRNA-V-RTE         171    374    (28) 2905548  
   487   19.0 11.9  0.6  chr5              41548501 41548643 (30951733) C DNA9-3_DR         DNA/MULE-MuDR?       (9914)   1465    1307 2905549 *
  2178    7.6 11.7  0.8  chr5              41549244 41549601 (30950775) + HATN10_DR         DNA/hAT-Ac               55    451     (4) 2905550  
   327   19.1  0.0  0.0  chr5              41549554 41549616 (30950760) C CryptonV-N1_DR    DNA/Crypton-V        (5227)   4824    4762 2905551 *
   818   21.6  5.4  1.5  chr5              41550067 41550325 (30950051) + hAT-N127_DR       DNA/hAT-Charlie        5457   5725  (4591) 2905552 *
  1723   22.1  6.7  5.6  chr5              41550147 41550614 (30949762) C EnSpm-6N1_DR      DNA/CMC-EnSpm        (2649)   6587    6039 2905553 *
  2167    9.3  7.6  3.5  chr5              41550330 41550686 (30949690) C SINE2-4_DR        SINE/tRNA-V-RTE         (0)    371       1 2905554  
   238   29.6  4.0  2.9  chr5              41550687 41550715 (30949661) C HATN3B_DR         DNA/hAT-Tip100        (481)    498     469 2905555  
  2424    4.2  0.0  0.0  chr5              41551810 41552122 (30948254) C TDR16             DNA/Merlin              (0)    313       1 2905556  
   698   17.5  0.0 13.1  chr5              41552510 41552673 (30947703) C hAT-N126B_DR      DNA/hAT-Ac              (0)    600     456 2905557  
   543   17.1 16.9 11.4  chr5              41552688 41552912 (30947464) + hAT-N25_DR        DNA/hAT-Ac                1    236   (593) 2905558 *
   945   20.2  2.2  0.6  chr5              41552804 41552982 (30947394) + Harbinger-8N2_DR  DNA/PIF-Harbinger        14    195   (353) 2905559  
   360   18.9  1.1  1.1  chr5              41553025 41553115 (30947261) + hAT-N25B_DR       DNA/hAT-Ac              630    720     (0) 2905560  
  1142   15.8 14.7  0.6  chr5              41553122 41553440 (30946936) C hAT-N126B_DR      DNA/hAT-Ac            (236)    364       1 2905557  
   215   15.8  2.6  0.0  chr5              41553445 41553482 (30946894) + DNA-N46_DR        DNA                     425    463    (74) 2905561 *
   326   14.5  0.0  1.6  chr5              41553455 41553517 (30946859) + hAT-N127_DR       DNA/hAT-Charlie        5214   5275  (5041) 2905562 *
   330   24.7  0.0  2.2  chr5              41553496 41553586 (30946790) C EnSpm-N36_DR      DNA/CMC-EnSpm        (2020)   1205    1117 2905563 *
   358   25.2  0.3  0.2  chr5              41553506 41553517 (30946859) C TDR19             DNA/hAT-Charlie       (199)    206     165 2905564  
   523   10.1  0.0  0.0  chr5              41553518 41553586 (30946790) + hATN4B_DR         DNA/hAT-Charlie           4     72   (126) 2905565 *
   735   11.8 29.2  0.0  chr5              41553585 41553728 (30946648) C SINE2-3B_DR       SINE/tRNA-V           (165)    186       1 2905566  
   358   25.2  0.3  0.2  chr5              41553587 41553598 (30946778) C TDR19             DNA/hAT-Charlie       (199)    164     112 2905564 *
   431   18.8 10.4  0.0  chr5              41553729 41553824 (30946552) + hATN4B_DR         DNA/hAT-Charlie          90    195     (3) 2905567  
   317   28.1  1.2  0.0  chr5              41553762 41553843 (30946533) C L1-60_DR          LINE/L1              (5322)    355     273 2905568 *
   284   25.3  0.9 11.9  chr5              41553844 41553873 (30946503) C EnSpm-N40_DR      DNA/CMC-EnSpm        (2125)   3269    3169 2905569  
   214    9.8  0.0  0.0  chr5              41553961 41554001 (30946375) C hAT-N70_DR        DNA/hAT?              (667)    658     618 2905570 *
  1273   21.8 10.4  6.2  chr5              41553968 41554584 (30945792) + Merlin-1_DR       DNA/Merlin             1596   2236  (8291) 2905571  
   212   22.6  7.4  2.0  chr5              41554002 41554050 (30946326) C EnSpm-N2_DR       DNA/CMC-EnSpm         (838)   3172    3078 2905572 *
   673    9.1  3.0  0.0  chr5              41554472 41554603 (30945773) C CryptonV-3_DR     DNA/Crypton-V       (22918)    535     400 2905573  
   378   16.4  2.3  3.8  chr5              41554485 41554617 (30945759) + EnSpm-22N2_DR     DNA/CMC-EnSpm          2286   2416  (3131) 2905574 *
   572   13.2  2.9  0.7  chr5              41554501 41554637 (30945739) C Helitron-4_DR     RC/Helitron         (19951)  11917   11778 2905575  
   293   14.0  3.6  6.7  chr5              41555819 41555847 (30944529) C hAT-13_DR         DNA/hAT-Tip100        (256)   2546    2416 2905576  
   418    7.5  1.9  0.0  chr5              41555848 41555953 (30944423) C DNA9-6_DR         DNA                   (332)   7552    7445 2905577 *
   477    6.3 13.7  0.0  chr5              41555865 41555959 (30944417) + CryptonV-N5_DR    DNA/Crypton-V          8395   8502 (16035) 2905578  
   458   11.2  0.0  0.0  chr5              41555869 41555975 (30944401) + hAT-N68_DR        DNA/hAT-Ac             2877   2983    (49) 2905579 *
   648   20.9  2.7  5.0  chr5              41556313 41556498 (30943878) C DNA15TA1_DR       DNA/CMC-EnSpm           (0)    442     261 2905580  
   202   23.8  4.8  0.0  chr5              41556810 41556872 (30943504) + EnSpm-5_DR        DNA/CMC-EnSpm          3062   3127  (4544) 2905581  
  4744    8.9 16.9  0.3  chr5              41558175 41558903 (30941473) C hAT-N167_DR       DNA/hAT-Charlie         (0)    850       1 2905582  
   254   23.2  2.3  6.0  chr5              41559585 41559671 (30940705) + DNA8-9_DR         DNA/hAT-Ac              787    870   (581) 2905583 *
   684   19.8 10.6  7.5  chr5              41559596 41559841 (30940535) + DNAX-25B_DR       DNA/Zisupton           2245   2497  (1041) 2905584 *
  2145   11.4  3.6  1.6  chr5              41559622 41559977 (30940399) + SINE2-4_DR        SINE/tRNA-V-RTE           9    371     (0) 2905585  
   442   22.9  9.3  0.0  chr5              41559984 41560101 (30940275) C Harbinger-N27_DR  DNA/PIF-Harbinger?     (90)    130       2 2905586  
   412   18.3 11.9  0.6  chr5              41561775 41561917 (30938459) + EnSpm-N27B_DR     DNA/CMC-EnSpm             8    166     (7) 2905587  
   226   23.4  3.3 10.6  chr5              41561865 41561955 (30938421) C EnSpm-N11_DR      DNA/CMC-EnSpm        (5268)     85       1 2905588 *
   282    0.0  0.0  0.0  chr5              41562699 41562727 (30937649) + HATN10_DR         DNA/hAT-Ac                1     29   (426) 2905589  
  1325    3.9  2.8  0.0  chr5              41562728 41562909 (30937467) C DNA-TA-2_DR       DNA/CMC-EnSpm           (3)    193       7 2905590  
  2176    9.1  9.5  1.4  chr5              41562910 41563298 (30937078) + HATN10_DR         DNA/hAT-Ac               35    454     (1) 2905591  
   210   20.6  4.7  1.5  chr5              41563965 41564028 (30936348) C Kolobok-N10B_DR   DNA/Kolobok             (0)    271     206 2905592  
   249   27.3  0.0  2.3  chr5              41564156 41564245 (30936131) C DNA-N37_DR        DNA                   (461)    206     119 2905593  
   215   12.5  0.0  0.0  chr5              41564265 41564296 (30936080) + L1-34_DR          LINE/L1                5112   5143   (665) 2905594  
  2473    9.8  3.6  1.4  chr5              41564301 41564662 (30935714) + SINE3-1           SINE/5S-Deu-L2          221    590     (0) 2905595  
  1527   14.0 22.6 10.5  chr5              41564662 41565253 (30935123) + L1-34_DR          LINE/L1                5141   5797    (11) 2905594 *
   333   15.6 18.7  3.1  chr5              41566341 41566479 (30933897) + CryptonV-3_DR     DNA/Crypton-V           972   1131 (22322) 2905596  
   202   17.0  6.4  0.0  chr5              41566551 41566597 (30933779) + Merlin-1_DR       DNA/Merlin             5182   5231  (5296) 2905597  
   433   18.9  9.1 14.3  chr5              41566704 41566857 (30933519) + hAT-N38_DR        DNA/hAT-hAT6              1    147   (882) 2905598  
   407   21.2 19.1  1.1  chr5              41566798 41566954 (30933422) + hAT-N44B_DR       DNA/hAT-Tip100          516    700   (901) 2905599 *
   382   23.5 13.6  6.7  chr5              41566858 41566951 (30933425) C hAT-N117_DR       DNA/hAT-Tip100       (1299)   1355    1092 2905600 *
   235   16.7  0.0  0.0  chr5              41566951 41566998 (30933378) + hAT-N38_DR        DNA/hAT-hAT6            982   1029     (0) 2905601 *
   206   15.6  0.0  2.2  chr5              41567003 41567048 (30933328) + BEL-56_DRe-LTR    LTR/Pao                 370    414    (49) 2905602  
   657   18.5 12.5 12.4  chr5              41567143 41567242 (30933134) C hAT-N126B_DR      DNA/hAT-Ac              (0)    764      86 2905603  
   355   26.3  4.5 10.1  chr5              41567243 41567555 (30932821) C DNA-X-17_DR       DNA                   (940)   1434    1138 2905604  
  8433    8.7  5.4  0.2  chr5              41567561 41568740 (30931636) C EXPANDER1_DR      LINE/RTE-BovB           (0)   3365    2124 2905605  
   289   22.4  3.5  0.0  chr5              41568740 41568824 (30931552) C HATN12_DR         DNA/hAT-Ac            (483)     96       9 2905606 *
   618   17.7 13.9  3.6  chr5              41569526 41569777 (30930599) C Mariner-N38_DR    DNA/TcMar-Tc1           (0)    547     271 2905607  
  6899   13.1  6.3  5.0  chr5              41569787 41571141 (30929235) + Kolobok-N2_DR     DNA/Kolobok-T2            1   1371     (0) 2905608  
   637   13.6  2.0  6.3  chr5              41571142 41571288 (30929088) C hAT-N21B_DR       DNA/hAT-Ac            (368)    933     793 2905609  
   499   18.5  5.9  4.7  chr5              41571289 41571309 (30929067) C DNAX-25_DR        DNA/Zisupton         (2111)   1316    1145 2905610 *
  1111   10.7 30.3  1.7  chr5              41571294 41571616 (30928760) + L1-65_DR          LINE/L1                 693   1106   (636) 2905611  
  1281   10.5  7.9  0.0  chr5              41571617 41571844 (30928532) C TDR17             DNA/Sola-1              (0)    248       3 2905612  
  2051   15.2  9.6  2.2  chr5              41571847 41572295 (30928081) + L1-65_DR          LINE/L1                1103   1584   (158) 2905611  
   662    8.0 20.5  0.0  chr5              41572296 41572407 (30927969) C TZF28B            DNA/TcMar-Tc1           (0)   1614    1480 2905613  
   202   18.9  0.0  0.0  chr5              41573438 41573474 (30926902) + hAT-N21B_DR       DNA/hAT-Ac              708    744   (557) 2905614 *
   632   15.1 12.1  1.8  chr5              41573445 41573593 (30926783) C hAT-N21B_DR       DNA/hAT-Ac             (81)   1220    1057 2905615  
   354   21.9  6.1  0.8  chr5              41573689 41573803 (30926573) + EnSpm-N13_DR      DNA/CMC-EnSpm         16959  17079  (5070) 2905616  
   263   22.4  0.0  1.7  chr5              41574153 41574211 (30926165) C DNA6-1B_DR        DNA/hAT-hAT5          (656)    180     123 2905617 *
   310   15.7  0.0  0.0  chr5              41574162 41574212 (30926164) + L2-2_DRe          LINE/L2                4179   4229     (9) 2905618  
   253   12.2  2.0  2.0  chr5              41574225 41574274 (30926102) C ASAT_CY           Satellite             (170)     92      43 2905619  
  7093    6.3 16.9  0.7  chr5              41574275 41575329 (30925047) + TC1DR3            DNA/TcMar-Tc1             1   1225     (0) 2905620  
  2763   15.6  0.3  2.8  chr5              41576433 41576931 (30923445) + DIRS-N1_DR        LTR/Ngaro              6171   6632     (0) 2905621  
   734   17.5  8.8 10.4  chr5              41576908 41577111 (30923265) + Kolobok-N16B_DR   DNA/Kolobok?              1    201   (942) 2905622 *
   496   15.3  2.3  1.1  chr5              41577110 41577125 (30923251) C DNA6-1_DR         DNA/hAT-hAT5          (287)    862     846 2905623 *
   923   16.8 20.3  2.8  chr5              41577126 41577525 (30922851) C hAT-N129_DR       DNA/hAT-Ac              (0)    764       1 2905624  
   543   19.4  7.3  4.9  chr5              41577538 41577711 (30922665) + Kolobok-N16B_DR   DNA/Kolobok?            222    399   (744) 2905625  
  1246   17.8  3.5  0.4  chr5              41577712 41577963 (30922413) + HarbingerN7_DR    DNA/PIF-Harbinger         3    262   (216) 2905626  
  4312    6.7 10.6  1.0  chr5              41577964 41578596 (30921780) C DNA14-5-1_DR      DNA                     (0)    693       1 2905627  
   408    9.7  9.4  3.3  chr5              41578528 41578612 (30921764) C CryptonV-N1_DR    DNA/Crypton-V        (5059)   4992    4903 2905628 *
   677   18.7  8.9  1.2  chr5              41578619 41578775 (30921601) C hAT-N203_DR       DNA/hAT-Tip100       (4293)   1248    1080 2905629  
   427   27.7 10.9  0.0  chr5              41578661 41578797 (30921579) C DIRS-N3_DR        LTR/Ngaro            (5151)   1086     935 2905630 *
  1502   20.1  3.9  9.8  chr5              41578826 41579288 (30921088) + Kolobok-N16B_DR   DNA/Kolobok?            414    851   (292) 2905631  
   232   22.6  1.7 15.3  chr5              41579717 41579894 (30920482) C Zisupton-7_DR     DNA/Zisupton         (4654)  12428   12272 2905632 *
   421   17.6 23.4  1.4  chr5              41579743 41579973 (30920403) C hAT-N91_DR        DNA/hAT-Ac             (74)    281       1 2905633  
   300   21.9 12.4  0.0  chr5              41580736 41580840 (30919536) C DNA-2-30_DR       DNA                   (129)    259     142 2905634 *
   652   21.7  4.9  3.4  chr5              41580815 41581019 (30919357) + EnSpm-N41_DR      DNA/CMC-EnSpm           572    779  (4142) 2905635 *
  5754   14.1  3.7  2.0  chr5              41580852 41582053 (30918323) C DNA2-3_DR         DNA/Merlin             (21)   1224       3 2905636  
   204   14.6  2.4  0.0  chr5              41582026 41582066 (30918310) C CryptonV-N4_DR    DNA/Crypton-V        (6611)   6882    6841 2905637 *
   269   17.4  2.9  1.4  chr5              41582054 41582123 (30918253) + DNA-2-30B_DR      DNA                     343    413     (0) 2905638  
  8783    9.1  1.5  0.6  chr5              41582969 41584199 (30916177) C Mariner-N6_DR     DNA/TcMar-Tc1           (0)   1652     412 2905639  
  1090    7.4  0.7  0.0  chr5              41584199 41584347 (30916029) C Mariner-N6_DR     DNA/TcMar-Tc1        (1438)    214      65 2905639 *
   570   19.4 21.0  1.1  chr5              41585933 41586156 (30914220) C TDR23             DNA                   (443)    704     437 2905640  
   370   19.5  4.6  0.0  chr5              41586148 41586161 (30914215) C Merlin-2_DR       DNA/Merlin           (9003)   4918    4901 2905641 *
  6221    7.5 21.9  0.2  chr5              41586162 41587166 (30913210) C TC1DR3            DNA/TcMar-Tc1           (0)   1225       3 2905642  
   201   15.0  5.0  0.0  chr5              41587134 41587173 (30913203) + Merlin-2_DR       DNA/Merlin             4867   4908  (9013) 2905643 *
   836   12.9 13.9  5.1  chr5              41587232 41587411 (30912965) + DNA8-10B_DR       DNA                      31    225     (0) 2905644  
   475   23.8  1.0 13.9  chr5              41587416 41587610 (30912766) C TDR23             DNA                   (780)    367     195 2905640  
  5341    8.6 26.5  0.9  chr5              41589064 41590040 (30910336) + TC1DR3            DNA/TcMar-Tc1             1   1225     (0) 2905645  
   200   20.0  0.0  0.0  chr5              41590006 41590045 (30910331) C DNA8-26_DR        DNA                  (2990)   1540    1501 2905646 *
   325   11.1  7.4  0.0  chr5              41591585 41591634 (30908742) C Kolobok-N3_DR     DNA/Kolobok-T2?       (164)    206     153 2905647  
  3452   10.7  7.6  0.0  chr5              41591635 41592203 (30908173) C TDR23             DNA                     (0)   1147     536 2905648  
   945   11.3  0.7  1.3  chr5              41592182 41592334 (30908042) C HATN17_DR         DNA/hAT-Tip100       (1051)    496     345 2905649 *
  2791    4.3  3.2  0.0  chr5              41592203 41592550 (30907826) C SINE2-3_DR        SINE/tRNA-V-RTE         (1)    367       9 2905650  
   325   26.7  4.5  2.2  chr5              41592486 41592573 (30907803) + DNA8-10_DR        DNA/hAT-Ac             2742   2831  (1187) 2905651 *
   427   20.0  5.6  0.0  chr5              41592498 41592587 (30907789) + DNA7-N2_DR        DNA/hAT-hAT6           1640   1734   (280) 2905652 *
  2005   11.2 25.4  0.7  chr5              41592550 41592989 (30907387) C TDR23             DNA                   (599)    548       1 2905653  
   477   18.6 11.5  0.0  chr5              41592992 41593104 (30907272) C Kolobok-N3_DR     DNA/Kolobok-T2?       (244)    126       1 2905647  
   330   23.5 10.7  0.0  chr5              41593048 41593113 (30907263) C Merlin-1_DR       DNA/Merlin           (6306)   4221    4057 2905654 *
   410   12.5  3.6  3.6  chr5              41593114 41593196 (30907180) C DNA2-16_DR        DNA                  (9777)   8274    8192 2905655 *
  2025    8.4 16.6  0.6  chr5              41593141 41593453 (30906923) C SINE2-4_DR        SINE/tRNA-V-RTE         (0)    371       9 2905656  
   210   30.8  8.9  0.0  chr5              41593618 41593786 (30906590) + Helitron-N5_DR    RC/Helitron            2626   2809  (6700) 2905657  
  2649   15.5  6.2  4.1  chr5              41593853 41594451 (30905925) + TDR25             DNA/hAT-Charlie           1    611     (0) 2905658  
   293   19.7  2.7  2.7  chr5              41595544 41595616 (30904760) C Mariner-N31_DR    DNA/TcMar-Tc1           (7)    533     461 2905659  
   297   17.4  3.4  8.3  chr5              41595719 41595806 (30904570) C TE-X-13_DR        Unknown              (1070)   1355    1272 2905660 *
   313   12.5  0.0  0.0  chr5              41595755 41595802 (30904574) + Dada-U1A_DR       DNA/Dada               5722   5769  (5210) 2905661  
  5097   15.4 16.0  4.2  chr5              41595805 41597098 (30903278) + DNA-AT-2_DR       DNA                       1   1441     (0) 2905662  
   817   14.8  9.6  0.6  chr5              41597099 41597250 (30903126) + ANGEL             DNA/Kolobok             144    309     (0) 2905663  
   533   18.2 10.9  4.6  chr5              41597251 41597282 (30903094) + DNA7-N1_DR        DNA/Zisupton           8301   8343  (2074) 2905664  
   244   27.5 15.1  0.6  chr5              41597988 41598126 (30902250) + SINE2-1B_DR       SINE/tRNA                38    196     (2) 2905665  
   955   21.7  0.0  3.0  chr5              41598401 41598609 (30901767) + hATN-28_DRe       DNA/hAT-Charlie           1    203     (0) 2905666  
   243   27.6  0.0  2.6  chr5              41598541 41598618 (30901758) C EnSpm-N10_DR      DNA/CMC-EnSpm        (3242)   6066    5991 2905667 *
  2069   13.1 18.2  0.0  chr5              41598660 41599055 (30901321) C DNA21TA1_DR       DNA/TcMar-Tc1          (71)    468       1 2905668  
   239    9.6 17.3  0.0  chr5              41599056 41599103 (30901273) C hAT-N66B_DR       DNA/hAT-Charlie        (37)    158     102 2905669  
   689   22.1 11.0  0.0  chr5              41599622 41599784 (30900592) C HarbingerN6_DR    DNA/PIF-Harbinger     (189)    204      24 2905670  
   275   12.5  8.3  0.0  chr5              41599967 41600014 (30900362) + Kolobok-N3_DR     DNA/Kolobok-T2?         203    254   (116) 2905671  
  2973    8.2  0.2  1.0  chr5              41600017 41600412 (30899964) + HarbingerN6_DR    DNA/PIF-Harbinger         1    393     (0) 2905672  
   398   15.8  4.9  0.0  chr5              41600417 41600498 (30899878) + Kolobok-N3_DR     DNA/Kolobok-T2?         269    354    (16) 2905673  
   212   21.2  2.0  8.7  chr5              41601857 41601877 (30898499) + TE-X-13_DR        Unknown                1098   1112  (1313) 2905674  
   308   17.8  5.8  2.2  chr5              41601878 41601963 (30898413) C ANGEL             DNA/Kolobok             (0)    309     221 2905675  
   727   19.0  8.4  3.5  chr5              41602312 41602502 (30897874) C EnSpm-N11_DR      DNA/CMC-EnSpm        (3585)   1768    1569 2905676 *
   941   14.6  7.3  0.0  chr5              41602342 41602505 (30897871) + EnSpm-15_DR       DNA/CMC-EnSpm          9190   9365  (2089) 2905677 *
  3994    7.6  5.2  0.3  chr5              41602501 41603053 (30897323) + SINE3-1           SINE/5S-Deu-L2            9    588     (2) 2905678  
   519   21.4  0.0 20.5  chr5              41602506 41602527 (30897849) C DNA8-23_DR        DNA                  (1896)   4841    4688 2905679 *
   448   15.8  0.0  0.0  chr5              41603475 41603550 (30896826) C ENSPM-2N_DR       DNA/CMC-EnSpm           (1)   1537    1462 2905680  
  5832   11.9  9.1  4.5  chr5              41603567 41604696 (30895680) C ENSPM-2N_DR       DNA/CMC-EnSpm         (358)   1180       1 2905680  
   488   17.2  4.0  0.0  chr5              41604750 41604848 (30895528) C DNA21TA1_DR       DNA/TcMar-Tc1           (7)    532     430 2905681  
   382    9.2  0.0  4.6  chr5              41604851 41604918 (30895458) C DNA-2-30B_DR      DNA                   (109)    304     240 2905682 *
 17359    6.7  1.4  0.2  chr5              41604907 41607249 (30893127) + Helitron-4_DR     RC/Helitron           27671  29886  (1982) 2905683  
  1258   12.8  1.6  3.2  chr5              41607244 41607493 (30892883) C DNA-2-30B_DR      DNA                   (164)    249       4 2905684 *
   359   22.2 35.2  0.9  chr5              41607576 41607825 (30892551) C DNA21TA1_DR       DNA/TcMar-Tc1         (204)    335       1 2905681  
   217   21.8  0.0  1.4  chr5              41609805 41609874 (30890502) + CryptonV-N1_DR    DNA/Crypton-V          5433   5501  (4550) 2905685  
   248   15.9  6.2  1.5  chr5              41609882 41609896 (30890480) C EnSpm-N10_DR      DNA/CMC-EnSpm        (1401)   7907    7890 2905686  
  2427   14.4  7.1  9.1  chr5              41609897 41610600 (30889776) C DNA-5-8C_DR       DNA/hAT-hAT5            (0)    691       1 2905687  
   232   18.8  1.0 11.5  chr5              41611560 41611655 (30888721) C Mariner-N19_DR    DNA/TcMar-ISRm11      (703)    783     697 2905688  
   696   14.8  6.4 14.1  chr5              41611691 41611926 (30888450) C Merlin-N3_DR      DNA/Merlin              (4)    251      32 2905689  
   294   20.2  2.2  1.1  chr5              41611967 41611985 (30888391) + hAT-N164_DR       DNA/hAT-Tip100          817    836  (1204) 2905690  
   508   20.9 10.6  2.8  chr5              41611986 41612221 (30888155) + Mariner-N38_DR    DNA/TcMar-Tc1             2    255   (292) 2905691  
   320   20.9  0.0  0.0  chr5              41612219 41612285 (30888091) C DNA8-10_DR        DNA/hAT-Ac           (1201)   2817    2751 2905692 *
  2066    8.6 13.8  0.3  chr5              41612232 41612557 (30887819) + HE1_DR1           SINE/tRNA-V-RTE          10    379    (23) 2905693  
   768   16.9  2.2  4.5  chr5              41612426 41612605 (30887771) + HATN17_DR         DNA/hAT-Tip100          345    520  (1027) 2905694 *
   502   19.2  5.3  2.6  chr5              41612554 41612703 (30887673) + EnSpm-6N1_DR      DNA/CMC-EnSpm          1245   1398  (7838) 2905695 *
   295   13.7  2.6 18.8  chr5              41612680 41612796 (30887580) + hAT-N198_DR       DNA/hAT-Charlie        1143   1243   (156) 2905696 *
   215   23.3  0.0  4.1  chr5              41612734 41612809 (30887567) + Helitron-N2_DR    RC/Helitron            1415   1487   (976) 2905697 *
   301   15.7  0.0  6.2  chr5              41612745 41612812 (30887564) C EnSpm-N13_DR      DNA/CMC-EnSpm       (14467)   7682    7619 2905698  
   472   15.5  0.0  0.0  chr5              41613268 41613338 (30887038) + hAT-N135_DR       DNA/hAT-Charlie           1     71   (471) 2905699  
   652   17.3 14.0 13.7  chr5              41613342 41613697 (30886679) + TDR25             DNA/hAT-Charlie         255    611     (0) 2905700  
   621   17.6  0.7  4.7  chr5              41613928 41614082 (30886294) + ANGEL             DNA/Kolobok              88    236    (73) 2905701  
   275   21.8  0.0  8.4  chr5              41614004 41614093 (30886283) C Kolobok-N4_DR     DNA/Kolobok-T2       (1320)   1682    1600 2905702 *
   240   18.0  0.0 17.5  chr5              41614844 41614917 (30885459) + hAT-27N1_DR       DNA/hAT-Ac              210    272   (459) 2905703 *
   369   15.8  0.9  9.3  chr5              41614915 41614939 (30885437) + EnSpm-N11_DR      DNA/CMC-EnSpm           346    362  (4991) 2905704  
  2536   11.1  4.1  8.0  chr5              41614940 41615495 (30884881) C piggyBac-N2_DR    DNA/PiggyBac            (0)    536       1 2905705  
   653   19.9  8.6  5.3  chr5              41615510 41615801 (30884575) + hAT-27N1_DR       DNA/hAT-Ac              292    592   (139) 2905706  
   287   22.4  0.0  1.2  chr5              41615789 41615870 (30884506) + hAT-27N1_DR       DNA/hAT-Ac              671    730     (1) 2905707 *
   225   12.2  0.0  2.4  chr5              41616289 41616330 (30884046) C ENSPM-6_DR        DNA/CMC-EnSpm       (29869)   2747    2707 2905708 *
   255    8.6  0.0  0.0  chr5              41616296 41616330 (30884046) + hAT-N21B_DR       DNA/hAT-Ac              710    744   (557) 2905709 *
   351   18.8 28.8  0.0  chr5              41616301 41616460 (30883916) C hAT-N21B_DR       DNA/hAT-Ac             (81)   1220    1015 2905710 *
   355   16.1 21.9  0.8  chr5              41616357 41616575 (30883801) + DNA2-7_DR         DNA                    2432   2696  (6954) 2905711 *
   436    7.0  0.8  2.6  chr5              41616462 41616578 (30883798) C EnSpm-8_DR        DNA/CMC-EnSpm        (8096)   1345    1231 2905712 *
   472    3.7  3.2 15.3  chr5              41616479 41616573 (30883803) + Mariner-N29_DR    DNA/TcMar-ISRm11        598    682  (1083) 2905713  
   341    9.8  2.7  0.0  chr5              41616481 41616592 (30883784) C DNA6-6_DR         DNA                  (3405)   7876    7762 2905714 *
   398    6.1  3.0  2.0  chr5              41616500 41616599 (30883777) C Helitron-N3B_DR   RC/Helitron          (4133)   2471    2371 2905715  
   321   13.0  9.8  0.7  chr5              41616574 41616609 (30883767) + EnSpm-N40B_DR     DNA/CMC-EnSpm          4653   4795   (712) 2905716 *
   672   19.0  6.7  0.0  chr5              41616590 41616608 (30883768) C hAT-N198_DR       DNA/hAT-Charlie       (406)    993     803 2905717  
   762   16.6  1.2  1.9  chr5              41616609 41616768 (30883608) C hAT-N21B_DR       DNA/hAT-Ac            (353)    948     790 2905710  
  1429   16.8  7.7  0.7  chr5              41617625 41617911 (30882465) + LOOPERN3B_DR      DNA/Kolobok-T2            1    307   (742) 2905718  
   201    6.7  0.0  0.0  chr5              41617898 41617927 (30882449) + Gypsy-239_DR-I    LTR/Gypsy              3187   3216  (2025) 2905719 *
  3556   11.7  4.7 15.9  chr5              41618105 41618869 (30881507) C DNA14-5-1_DR      DNA                     (0)    693       3 2905720  
   771   11.5  5.0  0.7  chr5              41618943 41618972 (30881404) + Merlin-2_DR       DNA/Merlin             5058   5203  (8718) 2905721  
   816    6.4  0.0  0.0  chr5              41618973 41619082 (30881294) + Kolobok-N7_DR     DNA/Kolobok-T2            1    110  (1066) 2905722  
  2580   18.5  9.3  6.5  chr5              41619090 41619799 (30880577) C DNA8-25_DR        DNA                  (2140)   1827    1099 2905723  
   388   12.6  1.1  3.8  chr5              41619736 41619783 (30880593) C EnSpm-N42B_DR     DNA/CMC-EnSpm        (2847)   1457    1388 2905724 *
   531    3.8  1.2  3.7  chr5              41619784 41619866 (30880510) + hAT-N70_DR        DNA/hAT?                525    605   (720) 2905725  
   447   12.0  8.0  3.4  chr5              41619799 41619910 (30880466) C DNA-8-7_DR        DNA/hAT-Tip100         (71)    978     862 2905726 *
   388   12.6  1.1  3.8  chr5              41619867 41619893 (30880483) C EnSpm-N42B_DR     DNA/CMC-EnSpm        (2847)   1387    1345 2905724 *
  4624   13.9  7.3  5.0  chr5              41619892 41620906 (30879470) + Kolobok-N7_DR     DNA/Kolobok-T2          140   1176     (0) 2905727  
   974   11.5 22.1  5.5  chr5              41621646 41621912 (30878464) + ANGEL             DNA/Kolobok               1    309     (0) 2905728  
  2000    9.7 14.8  0.3  chr5              41621913 41622242 (30878134) + HE1_DR1           SINE/tRNA-V-RTE           1    378    (24) 2905729  
  5205    8.1  1.9  0.6  chr5              41623007 41623827 (30876549) + Daphne-27_DRe     LINE/L2                1095   1926     (0) 2905730  
   217   29.2  8.6  3.7  chr5              41623881 41624008 (30876368) + hAT-28N1_DR       DNA/hAT-Charlie        1027   1160   (152) 2905731  
   208   12.1  0.0  0.0  chr5              41625077 41625109 (30875267) + Gypsy-185_DR-I    LTR/Gypsy              1894   1926  (4299) 2905732  
  3633   11.0  3.6 24.8  chr5              41625134 41626091 (30874285) + LOOPERN6B_DR      DNA/Kolobok-T2?           1    796     (0) 2905733  
   221   11.8  0.0  0.0  chr5              41627251 41627284 (30873092) C DNA9-N1_DR        DNA/MULE-NOF           (31)   4985    4952 2905734 *
   228   17.5 17.3  1.1  chr5              41627276 41627349 (30873027) + DNA9-N1_DR        DNA/MULE-NOF             99    184  (4832) 2905735  
  5133   11.2  5.0  5.6  chr5              41627350 41628305 (30872071) + HATN6_DR          DNA/hAT-Ac                1    951    (60) 2905736  
  5899   11.4 10.0  3.5  chr5              41628306 41629391 (30870985) + hAT-N56_DR        DNA/hAT-Ac                1   1154     (0) 2905737  
   426   15.9  1.4  0.0  chr5              41629392 41629458 (30870918) + HATN6_DR          DNA/hAT-Ac              944   1011     (0) 2905738  
  1292   15.8  0.0  3.1  chr5              41629459 41629687 (30870689) C DNA9-N1_DR        DNA/MULE-NOF          (176)   4840    4619 2905734  
  1060   15.8 18.3  0.4  chr5              41629687 41629915 (30870461) C DNA9-N1_DR        DNA/MULE-NOF         (4739)    277       8 2905739 *
   323   16.1  6.5  0.0  chr5              41629923 41629984 (30870392) + Harbinger-N27_DR  DNA/PIF-Harbinger?       86    151    (69) 2905740  
   467   21.4  8.5  9.8  chr5              41629993 41630251 (30870125) + DNA6-1_DR         DNA/hAT-hAT5            150    405   (744) 2905741 *
  1672   18.4  7.1  1.6  chr5              41630205 41630587 (30869789) + hAT-N137_DR       DNA/hAT-Ac             2305   2706   (865) 2905742 *
  1945   11.5 11.8  0.3  chr5              41630251 41630590 (30869786) + HE1_DR1           SINE/tRNA-V-RTE           6    384    (18) 2905743  
   610   22.0  4.0  5.1  chr5              41630434 41630610 (30869766) + SAT-26_DR         Satellite              2102   2276  (1607) 2905744 *
   734   14.2  1.4  6.9  chr5              41630452 41630632 (30869744) + EnSpm-N37_DR      DNA/CMC-EnSpm           333    481  (6166) 2905745 *
  1020   17.2  7.2  4.1  chr5              41630607 41630843 (30869533) + HATN12B_DR        DNA/hAT-Ac              452    695     (0) 2905746  
   259   23.2  0.0  0.0  chr5              41630847 41630902 (30869474) + Harbinger-N27_DR  DNA/PIF-Harbinger?      151    206    (14) 2905747  
   222    7.7  5.1  0.0  chr5              41631473 41631511 (30868865) C Gypsy147-I_DR     LTR/Gypsy            (2530)   4400    4360 2905748  
  1012   20.8 16.3  2.8  chr5              41631653 41632222 (30868154) C hAT-N22_DR        DNA/hAT-Ac              (0)   1738    1415 2905749  
   362   19.6  1.5  5.6  chr5              41632210 41632339 (30868037) + hAT-2n1_DR        DNA/hAT-Charlie         926   1050   (160) 2905750 *
   434   14.6  0.0  5.8  chr5              41632235 41632343 (30868033) + EnSpm-N48_DR      DNA/CMC-EnSpm          1606   1708  (1870) 2905751 *
   713   16.4  0.0  0.7  chr5              41632251 41632391 (30867985) + DNA9-3_DR         DNA/MULE-MuDR?         9494   9633  (1746) 2905752 *
   797   10.3  0.0  0.0  chr5              41632266 41632401 (30867975) + Zisupton-6_DR     DNA/Zisupton           8432   8567 (13549) 2905753  
   511   29.0  1.1  1.6  chr5              41632271 41632459 (30867917) + DNA8-25_DR        DNA                     719    906  (3061) 2905754 *
   276   21.6 11.3  1.1  chr5              41632340 41632363 (30868013) C DNA-TA-4_DR       DNA/TcMar            (8147)   1643    1474 2905755 *
   432   18.9 10.2  2.5  chr5              41632344 41632377 (30867999) + DNA-2-32_DR       DNA/CMC-EnSpm?         5462   5615  (3167) 2905756  
   663   21.3  0.0  0.0  chr5              41632402 41632416 (30867960) C DNA9-3_DR         DNA/MULE-MuDR?       (1798)   9577    9427 2905757  
   505   15.9 10.7 10.7  chr5              41632469 41632637 (30867739) C Tc1-8_DR          DNA/TcMar-Tc1         (274)    868     700 2905758  
   972   18.6  6.0  3.1  chr5              41632638 41632920 (30867456) C TC1DR2            DNA/TcMar-Tc1         (584)    292       2 2905759  
   978   13.0 22.0  2.3  chr5              41633958 41634216 (30866160) + ANGEL             DNA/Kolobok               1    309     (0) 2905760  
   206   22.0  0.0  0.0  chr5              41634173 41634222 (30866154) C DNA2-16_DR        DNA                  (7960)  10091   10042 2905761 *
  3178    6.5 11.3  0.0  chr5              41635302 41635780 (30864596) C DNA-5-3_DR        DNA/hAT-hAT5            (0)    533       1 2905762  
   209   25.6  2.0  4.2  chr5              41635359 41635383 (30864993) + IS3EU-4_DR        DNA/IS3EU              8659   8732  (6297) 2905763 *
   218   14.1  1.3 15.2  chr5              41635910 41635984 (30864392) + Crack-1_DR        LINE/L2                4012   4077     (0) 2905764  
  2268    6.7  6.9  1.9  chr5              41636166 41636513 (30863863) + hAT-N51_DR        DNA/hAT-Ac                4    368     (0) 2905765  
   258   18.6  1.6  3.3  chr5              41636543 41636603 (30863773) + hAT-N117_DR       DNA/hAT-Tip100         1594   1653  (1004) 2905766 *
  2174   14.4  1.9  1.4  chr5              41636560 41636976 (30863400) C HATN1_DR          DNA/hAT                 (5)    422       4 2905767  
   226   13.6  9.1  0.0  chr5              41637079 41637122 (30863254) C DNA-5-4_DR        DNA                   (742)    330     283 2905768 *
   282   15.0  6.6  1.6  chr5              41637085 41637145 (30863231) + RTEX-5_DR         LINE/RTE-X             5834   5897     (0) 2905769  
   208   21.9  0.0 10.8  chr5              41638275 41638366 (30862010) C DNA6-1_DR         DNA/hAT-hAT5          (433)    716     634 2905770  
   378   28.4  0.2  6.9  chr5              41638502 41638599 (30861777) + (CAGA)n           Simple_repeat             1    190    (84) 2905771  
   349   28.3  0.0  2.0  chr5              41638600 41638754 (30861622) C Ginger1-N1_DR     DNA/Ginger-1         (2219)    439     288 2905772  
   378   28.4  0.2  6.9  chr5              41638755 41638795 (30861581) + (CAGA)n           Simple_repeat           191    274     (0) 2905771 *
   448    8.9  0.0 18.6  chr5              41638780 41638807 (30861569) C Helitron-4_DR     RC/Helitron         (19896)  11972   11876 2905773  
   468   12.6  3.1  0.8  chr5              41638808 41638855 (30861521) C EnSpm-8_DR        DNA/CMC-EnSpm        (8075)   1366    1236 2905774  
   579    1.3  0.0  2.6  chr5              41638856 41638935 (30861441) + EnSpm-16_DR       DNA/CMC-EnSpm           590    667  (9117) 2905775  
   429    9.9  1.0  2.0  chr5              41638864 41638966 (30861410) C DNA-8-24_DR       DNA/hAT-Tip100       (1632)    151      50 2905776 *
   508   16.1 24.6  3.5  chr5              41640647 41640816 (30859560) C hAT-N175_DR       DNA/hAT-hAT5            (0)    710     505 2905777  
   292   12.8  2.1  0.0  chr5              41640829 41640875 (30859501) C hAT-N175_DR       DNA/hAT-hAT5          (329)    381     334 2905777  
   671   17.4 10.0 17.6  chr5              41640915 41641472 (30858904) + hAT-27N1_DR       DNA/hAT-Ac               18    539   (192) 2905778  
   370   33.0  3.2  2.2  chr5              41642795 41642816 (30857560) + Helitron-2_DR     RC/Helitron            9357   9517 (17895) 2905779  
  1587    5.7  0.0  0.0  chr5              41642817 41643008 (30857368) C HATN4_DR          DNA/hAT-Charlie         (0)    192       1 2905780  
   634   12.8  0.0  0.0  chr5              41642925 41643018 (30857358) C L1-60_DR          LINE/L1              (5302)    375     282 2905781 *
   228   18.6  0.0 12.7  chr5              41643224 41643303 (30857073) C Helitron-2_DR     RC/Helitron         (18247)   9165    9095 2905782  
   453   14.8 14.7  0.8  chr5              41643731 41643846 (30856530) + DNA-2-29_DR       DNA                       1    132     (0) 2905783  
   270   21.9 14.8  2.0  chr5              41643847 41643857 (30856519) + Zisupton-6_DR     DNA/Zisupton           9528   9625 (12491) 2905784  
  1927   10.6 10.0  2.6  chr5              41643860 41644179 (30856197) + TC1DR3            DNA/TcMar-Tc1             1    343   (882) 2905785  
   601    7.3 17.7  0.0  chr5              41644160 41644255 (30856121) + TC1DR3            DNA/TcMar-Tc1          1112   1224     (1) 2905786 *
  1403   15.7  3.3  0.0  chr5              41644261 41644534 (30855842) + CryptonV-N3_DR    DNA/Crypton-V           921   1203 (19460) 2905787  
   255   12.5  5.3  1.7  chr5              41644504 41644560 (30855816) + Zisupton-1_DR     DNA/Zisupton            576    634  (8995) 2905788 *
  4762    9.6  9.1 10.1  chr5              41646355 41647374 (30853002) + HATN6_DR          DNA/hAT-Ac                1   1011     (0) 2905789  
   403   28.5  4.5  7.5  chr5              41648070 41648247 (30852129) C TDR22             DNA                     (4)   1251    1079 2905790  
   214   23.1  0.0  0.0  chr5              41648226 41648263 (30852113) C hAT-N124_DR       DNA/hAT-Ac            (386)    581     544 2905791 *
  2120   11.8  5.0  2.0  chr5              41648264 41648642 (30851734) + DNA8-7_DR         DNA/hAT-Ac                1    390   (194) 2905792  
   332   10.2  0.0  0.0  chr5              41648650 41648698 (30851678) + DNA8-7_DR         DNA/hAT-Ac              536    584     (0) 2905793  
   557   27.8  6.1  2.6  chr5              41648944 41649202 (30851174) C TDR22             DNA                   (970)    285      18 2905794  
   593   12.6 10.9  0.0  chr5              41649203 41649321 (30851055) + hAT-N155_DR       DNA/hAT-Tip100            1    132   (456) 2905795 *
   768   17.2  0.6  5.1  chr5              41649276 41649440 (30850936) C CryptonV-N1_DR    DNA/Crypton-V        (1918)   8133    7976 2905796 *
  1881   13.9  9.3  0.0  chr5              41649298 41649621 (30850755) C DNA8-17_DR        DNA/hAT-Tip100        (145)   1668    1315 2905797  
   337   21.4  1.6  5.9  chr5              41649567 41649690 (30850686) C DNA8-9_DR         DNA/hAT-Ac            (579)    872     754 2905798 *
   535   12.1 33.9  1.8  chr5              41649630 41649889 (30850487) + hAT-N155_DR       DNA/hAT-Tip100           91    432   (156) 2905799 *
   803   10.3  0.0  1.6  chr5              41649885 41650012 (30850364) + TZF28B            DNA/TcMar-Tc1          1487   1612     (2) 2905800  
   208   13.9  7.8  6.4  chr5              41650796 41650872 (30849504) + EnSpm-6N1_DR      DNA/CMC-EnSpm          8620   8697   (539) 2905801  
   361   25.6 10.9  2.2  chr5              41651414 41651661 (30848715) + hAT-N156_DR       DNA/hAT-Ac             1086   1311     (0) 2905802  
  1860   10.6  0.9  6.2  chr5              41651996 41652316 (30848060) C DNA-N33_DR        DNA                     (0)   1703    1399 2905803 *
  2952   11.4 25.6  2.5  chr5              41652285 41653023 (30847353) C DNA-N33_DR        DNA                   (798)    905       1 2905803  
   601   17.2 17.9  1.2  chr5              41653370 41653581 (30846795) + TDR6              DNA                       2    248     (2) 2905804  
   405   20.7 14.7  1.7  chr5              41654184 41654340 (30846036) C L1-118_DR         LINE/L1               (153)   3454    3278 2905805  
  1329   14.0  0.9  1.7  chr5              41654344 41654575 (30845801) C Harbinger-N31_DR  DNA/PIF-Harbinger       (0)    685     456 2905806  
   507    9.1 14.0  0.9  chr5              41654574 41654673 (30845703) C Harbinger-N31_DR  DNA/PIF-Harbinger     (572)    113       1 2905806 *
   374   16.1  7.8  3.2  chr5              41654594 41654683 (30845693) + DNA-8-9_DR        DNA/hAT-Ac              915   1008  (2711) 2905807 *
   981   21.2  0.9  0.5  chr5              41654684 41654896 (30845480) C L1-118_DR         LINE/L1               (353)   3254    3041 2905805  
  1051   16.0 14.9  2.6  chr5              41655469 41655744 (30844632) C ANGEL             DNA/Kolobok             (0)    309       1 2905808  
   255    8.3  4.2  0.0  chr5              41655704 41655751 (30844625) C DNA2-16_DR        DNA                  (7962)  10089   10040 2905809 *
   399   18.7 17.1  1.2  chr5              41655785 41655930 (30844446) + EnSpm-N10_DR      DNA/CMC-EnSpm          3779   3947  (5361) 2905810  
   245   27.0  2.7  0.0  chr5              41656126 41656199 (30844177) C hAT-N101_DR       DNA/hAT-Ac              (0)   1979    1904 2905811  
   679   21.5  3.4 11.1  chr5              41656204 41656407 (30843969) + hAT-N106B_DR      DNA/hAT-Ac                1    190   (838) 2905812  
  5039   12.3  2.2  0.4  chr5              41656413 41657213 (30843163) + ERV1-N4-LTR_DR    LTR                       1    816     (5) 2905813  
   480   28.2  1.4  5.8  chr5              41657209 41657485 (30842891) C CR1-44_DR         LINE/L2              (1339)    505     273 2905814 *
 52562    0.2  0.2  0.1  chr5              41657545 41663343 (30837033) + L1-34_DR          LINE/L1                   3   5808     (0) 2905815  
  1702   22.0 19.9  2.9  chr5              41663539 41664459 (30835917) C Kolobok-N16_DR    DNA/Kolobok?            (0)   1242     170 2905816  
   785   21.5 13.4  1.9  chr5              41664439 41664722 (30835654) C Kolobok-N10_DR    DNA/Kolobok           (326)    317       2 2905817 *
   258   13.9  3.9  6.7  chr5              41666400 41666476 (30833900) C hAT-N142B_DR      DNA/hAT?              (930)   1070     996 2905818 *
   770   10.3  0.8  1.7  chr5              41666474 41666591 (30833785) C hAT-N52_DR        DNA/hAT-Ac            (704)    117       1 2905819  
   955   23.6  3.1  3.5  chr5              41666699 41666953 (30833423) C Kolobok-N16B_DR   DNA/Kolobok?          (876)    267      14 2905820  
   425   15.4  1.8 13.9  chr5              41667767 41667879 (30832497) + Mariner-N16_DR    DNA/TcMar-Tc1             1    101   (499) 2905821  
  1456   18.1  2.6  2.6  chr5              41667994 41668305 (30832071) C Kolobok-N10C_DR   DNA/Kolobok             (3)    341      30 2905822  
   402   21.8  0.9  3.6  chr5              41668388 41668501 (30831875) C hAT-N121_DR       DNA/hAT-Ac            (520)    465     355 2905823 *
  1020    9.3  4.3  0.0  chr5              41668400 41668539 (30831837) + DNA2-15_DR        DNA/hAT-Ac              363    508    (22) 2905824  
   215   11.1  0.0  0.0  chr5              41668556 41668591 (30831785) + Mariner-16_DR     DNA/TcMar-Tc1          1183   1218    (31) 2905825  
   702   20.0  7.2 10.2  chr5              41668603 41668936 (30831440) C Mariner-N16_DR    DNA/TcMar-Tc1         (268)    332       8 2905826  
  1823   12.7 34.5  2.9  chr5              41669236 41669817 (30830559) + DNA-5-4_DR        DNA                       1    761   (311) 2905827  
   305    2.8  0.0  0.0  chr5              41669823 41669858 (30830518) + DNA-5-4_DR        DNA                    1037   1072     (0) 2905828  
   416   15.8  0.0  5.6  chr5              41670740 41670833 (30829543) + hAT-N51_DR        DNA/hAT-Ac                3     91   (277) 2905829 *
  6880    9.2  7.5  0.7  chr5              41670828 41671963 (30828413) + hAT-N21_DR        DNA/hAT-Charlie         116   1328   (518) 2905830  
   556    6.7  0.0  0.0  chr5              41671954 41672028 (30828348) + hAT-N51_DR        DNA/hAT-Ac               81    155   (213) 2905831 *
   227   21.9  0.0  0.0  chr5              41672052 41672087 (30828289) + NonLTR-1B_DR      Retroposon             1105   1140    (71) 2905832  
  4372   10.3 22.9  1.4  chr5              41672088 41672882 (30827494) + TDR8B             DNA/hAT-Ac                1    963     (0) 2905833  
   286   16.7 11.7  0.0  chr5              41672883 41672942 (30827434) + NonLTR-1B_DR      Retroposon             1127   1199    (12) 2905832  
  1194   13.4  2.1  0.0  chr5              41672945 41673131 (30827245) C L1-55_DR          LINE/L1               (728)   4883    4693 2905834  
  1323   11.2  1.4  0.9  chr5              41673143 41673359 (30827017) + hAT-N51_DR        DNA/hAT-Ac              151    368     (0) 2905835  
  9582    5.6  3.2  8.7  chr5              41673629 41675137 (30825239) C hAT-N35_DR        DNA/hAT-Ac              (0)   1433       1 2905836  
   248   25.9  3.7  0.0  chr5              41675787 41675867 (30824509) + TDR7              DNA                      22    105   (436) 2905837  
   259   12.7 16.4  0.0  chr5              41675870 41675924 (30824452) + TDR16             DNA/Merlin                1     64   (249) 2905838  
   243   16.4 14.7  1.3  chr5              41675925 41675937 (30824439) C Dada-U1A_DR       DNA/Dada             (7539)   3440    3364 2905839 *
   765   12.0  0.7  3.5  chr5              41675928 41676074 (30824302) C L2-5_DRe          LINE/L2                 (0)   2227    2085 2905840  
  1238   11.7  4.7  1.2  chr5              41676076 41676308 (30824068) + TDR16             DNA/Merlin               73    313     (0) 2905841  
   202   23.2  0.0  3.6  chr5              41676374 41676431 (30823945) + TDR7              DNA                     186    241   (300) 2905842  
   357   21.0  7.8 15.5  chr5              41676439 41676708 (30823668) + TDR7              DNA                     290    541     (0) 2905843  
  1973   11.0 10.4  0.2  chr5              41677141 41677523 (30822853) C hAT-N25_DR        DNA/hAT-Ac              (1)    828     407 2905844  
   915    8.4  5.3  1.7  chr5              41677520 41677688 (30822688) + Helitron-N2_DR    RC/Helitron            1305   1479   (984) 2905845 *
   610   14.4  9.6  0.0  chr5              41677704 41677828 (30822548) C Mariner-16_DR     DNA/TcMar-Tc1        (1095)    154      18 2905846  
  1039   18.7  2.2 24.8  chr5              41677898 41678394 (30821982) + hAT-N118_DR       DNA/hAT-Ac              637   1043   (137) 2905847  
   438   18.8  0.0  7.5  chr5              41678442 41678556 (30821820) + TE-X-24_DR        Unknown                1382   1488    (12) 2905848  
   390   18.6  0.0  9.7  chr5              41678472 41678584 (30821792) C CryptonV-N3_DR    DNA/Crypton-V        (4193)  16470   16368 2905849 *
   742   13.1  0.0  1.5  chr5              41678602 41678740 (30821636) + Kolobok-N7_DR     DNA/Kolobok-T2           24    160  (1016) 2905850  
   406   13.8 35.0  1.6  chr5              41678739 41678878 (30821498) + Kolobok-N7_DR     DNA/Kolobok-T2          989   1174     (2) 2905851 *
   235   16.6  5.8  4.3  chr5              41678879 41678946 (30821430) C CryptonV-N3_DR    DNA/Crypton-V        (4292)  16371   16303 2905849 *
   343   23.9  6.8  0.0  chr5              41678927 41679014 (30821362) C Mariner-1_DR      DNA/TcMar-Tc1         (211)   1297    1204 2905852  
   428   21.7  0.0  9.0  chr5              41679039 41679069 (30821307) + CryptonV-N3_DR    DNA/Crypton-V         16376  16519  (4144) 2905853  
   445   16.3  2.4 12.2  chr5              41679070 41679195 (30821181) C TE-X-24_DR        Unknown                (23)   1477    1363 2905854  
   398   15.5  0.0  0.0  chr5              41679222 41679305 (30821071) + hAT-N118_DR       DNA/hAT-Ac             1045   1128    (52) 2905855  
   302   30.3  1.1  5.8  chr5              41679353 41679443 (30820933) + hAT-N120_DR       DNA/hAT-Charlie         123    209   (742) 2905856  
   456   25.1 10.9  2.8  chr5              41679511 41679711 (30820665) + hAT-N120_DR       DNA/hAT-Charlie         216    432   (519) 2905857  
   690   12.7  5.5  0.8  chr5              41679826 41679952 (30820424) + hAT-N120_DR       DNA/hAT-Charlie         764    896    (55) 2905858  
   208   25.4  0.0  1.6  chr5              41680001 41680064 (30820312) C Nimb-17_DRe       LINE/I                (338)   5194    5132 2905859  
   212   24.7  0.0  7.0  chr5              41680937 41680997 (30819379) + hAT-N21B_DR       DNA/hAT-Ac              541    597   (704) 2905860  
   212   16.6  8.1  2.6  chr5              41680988 41681061 (30819315) C hAT-N126_DR       DNA/hAT-Ac            (240)    299     222 2905861  
  2004   11.9 10.5  0.9  chr5              41681286 41681675 (30818701) + HATN1_DR          DNA/hAT                   1    427     (0) 2905862  
  1037   18.6  3.0  2.0  chr5              41681676 41681970 (30818406) + TDR16             DNA/Merlin               16    313     (0) 2905863  
   344   11.5  3.9  0.0  chr5              41682074 41682125 (30818251) + hAT-N32_DR        DNA/hAT-Charlie           1     54   (447) 2905864  
   222   18.2  2.3  0.0  chr5              41682188 41682231 (30818145) C HarbingerN6_DR    DNA/PIF-Harbinger      (82)    311     267 2905865  
   437   24.2  0.0  0.0  chr5              41682351 41682441 (30817935) C HarbingerN6_DR    DNA/PIF-Harbinger     (259)    134      44 2905865  
  3121   13.5  1.2  1.0  chr5              41682457 41682956 (30817420) C DNA21TA1_DR       DNA/TcMar-Tc1           (3)    536      36 2905866  
  1424   10.6  2.7  0.4  chr5              41682957 41683174 (30817202) C TDR19C            DNA/hAT-Charlie       (200)    196       1 2905867  
   280   14.6  0.0  0.0  chr5              41683149 41683189 (30817187) C DNA21TA1_DR       DNA/TcMar-Tc1         (498)     41       1 2905868 *
   216   17.1  0.0  0.0  chr5              41683191 41683225 (30817151) C HarbingerN6_DR    DNA/PIF-Harbinger     (357)     36       2 2905865  
   279   17.4  1.4  4.3  chr5              41684454 41684464 (30815912) + DNA2-16_DR        DNA                   10039  10047  (8004) 2905869  
  1576   15.4  2.7  0.7  chr5              41684465 41684764 (30815612) + ANGEL             DNA/Kolobok               3    308     (1) 2905870  
   212   18.6  9.8  0.0  chr5              41684717 41684789 (30815587) C EnSpm-15_DR       DNA/CMC-EnSpm        (1847)   9607    9564 2905871 *
  2076   16.2  2.8  0.5  chr5              41685215 41685574 (30814802) C HE1_DR1           SINE/tRNA-V-RTE        (29)    373       6 2905872  
  2076   14.1 10.0  7.5  chr5              41685569 41686050 (30814326) C hAT-N121_DR       DNA/hAT-Ac            (492)    493       1 2905873  
 15984    1.1  2.3  0.1  chr5              41686111 41687960 (30812416) + DNA-8-16_DR       DNA/hAT-hobo?             1   1891     (0) 2905874  
  2463    9.1 12.6  8.9  chr5              41687968 41688475 (30811901) + Tc1-5_DR          DNA/TcMar-Tc1             1    525   (709) 2905875  
  4501    9.4  5.0  1.9  chr5              41688488 41689189 (30811187) C DNA-1-11_DR       DNA                     (0)    724       2 2905876  
  1002   15.2  6.0  0.5  chr5              41689893 41690091 (30810285) C Kolobok-N1_DR     DNA/Kolobok-T2?        (36)    763     554 2905877  
   291   23.8  0.0  6.2  chr5              41690214 41690298 (30810078) + piggyBac-N13B_DR  DNA/PiggyBac            499    578   (823) 2905878 *
   610   11.0  0.0  0.0  chr5              41690223 41690301 (30810075) C Kolobok-N1_DR     DNA/Kolobok-T2?       (622)    177      99 2905877  
  3348   11.9  3.2  4.1  chr5              41690302 41690864 (30809512) + Harbinger3_DR     DNA/PIF-Harbinger         1    558  (3041) 2905879  
  2367    5.9  3.9  0.3  chr5              41690863 41691170 (30809206) + Harbinger3_DR     DNA/PIF-Harbinger       998   1316  (2283) 2905880 *
   867    3.9  0.0  0.0  chr5              41691167 41691269 (30809107) + Harbinger3_DR     DNA/PIF-Harbinger      2950   3052   (547) 2905881 *
   316   10.6  0.0  0.0  chr5              41691284 41691330 (30809046) + HARBINGER3NB_DR   DNA/PIF-Harbinger      1222   1268     (0) 2905882  
   436   11.1  0.0  4.2  chr5              41691331 41691404 (30808972) C Kolobok-N1_DR     DNA/Kolobok-T2?       (698)    101      31 2905877  
  2482    9.0 11.2  0.0  chr5              41692127 41692527 (30807849) + Kolobok-N5_DR     DNA/Kolobok-T2?          40    485     (0) 2905883  
   451   12.9  3.5  1.1  chr5              41692563 41692648 (30807728) + L2-1B_DR          LINE/L2                 911    998    (10) 2905884 *
   740   21.9 10.8  1.2  chr5              41692643 41692667 (30807709) + EnSpm-17_DR       DNA/CMC-EnSpm          3174   3220  (6056) 2905885  
  1353   10.6 11.9  7.5  chr5              41692668 41692962 (30807414) + ANGEL             DNA/Kolobok               3    309     (0) 2905886  
   223   17.5 12.3  0.0  chr5              41692921 41692977 (30807399) C IS3EU-1_DR        DNA/IS3EU            (4750)   3954    3891 2905887 *
   849   14.0 13.4  0.0  chr5              41692962 41693140 (30807236) C hAT-N170_DR       DNA/Merlin             (13)    203       1 2905888  
   920   21.8 10.9  2.1  chr5              41693239 41693693 (30806683) C hAT-N129_DR       DNA/hAT-Ac              (0)    764      15 2905889  
   260   23.5  2.1 11.4  chr5              41693739 41693834 (30806542) + Harbinger-N10_DR  DNA/PIF-Harbinger       108    195   (133) 2905890  
  1379   19.6 13.4  3.5  chr5              41694887 41695334 (30805042) C Kolobok-N16_DR    DNA/Kolobok?            (0)   1242     752 2905891  
  3923   11.5 11.7  2.9  chr5              41695427 41696190 (30804186) + hAT-N25_DR        DNA/hAT-Ac                1    829     (0) 2905892  
  1166   13.3 12.7  4.6  chr5              41696361 41696618 (30803758) C Kolobok-N16_DR    DNA/Kolobok?          (931)    311      34 2905891  
   973   15.1 10.5  0.0  chr5              41696619 41696837 (30803539) + TDR12             DNA                       1    242     (0) 2905893  
   209   12.1  0.0  0.0  chr5              41696838 41696868 (30803508) C Kolobok-N16_DR    DNA/Kolobok?         (1211)     31       1 2905891  
   217   25.0  4.0  0.0  chr5              41698499 41698610 (30801766) C ANGEL             DNA/Kolobok             (2)    307     147 2905894  
   222   24.4  4.8  4.0  chr5              41698873 41698996 (30801380) + DNA-6-N9_DR       DNA                     131    255   (904) 2905895 *
   239   27.1  4.2  0.0  chr5              41698903 41698998 (30801378) + hAT-N38_DR        DNA/hAT-hAT6              8    107   (922) 2905896  
   739   19.6  1.4  1.4  chr5              41699100 41699244 (30801132) C DNA25TWA2_DR      DNA                     (0)    802     658 2905897  
  5923    8.4 18.1  2.3  chr5              41699246 41700290 (30800086) + Harbinger-4N1C_DR DNA/PIF-Harbinger         1   1206     (0) 2905898  
  2694   17.7  4.4  8.8  chr5              41700305 41700942 (30799434) C DNA25TWA2_DR      DNA                   (190)    612       1 2905897  
  1569   14.3  1.5  0.4  chr5              41701004 41701262 (30799114) + DNA-3-6_DR        DNA/Zator?              324    585     (0) 2905899  
   206   11.1  0.0  2.8  chr5              41701263 41701299 (30799077) + hAT-N38_DR        DNA/hAT-hAT6            626    661   (368) 2905900  
   277   25.0  0.0  0.0  chr5              41701396 41701463 (30798913) C hAT-N38_DR        DNA/hAT-hAT6          (961)     68       1 2905901  
   209    6.1  3.0  0.0  chr5              41701787 41701819 (30798557) + IS3EU-N1_DR       DNA/IS3EU              1469   1502   (505) 2905902  
   247   28.4  0.0  0.0  chr5              41702526 41702599 (30797777) + Kolobok-N10B_DR   DNA/Kolobok             197    270     (1) 2905903  
   235   20.0  0.0  0.0  chr5              41702621 41702657 (30797719) C HarbingerN6_DR    DNA/PIF-Harbinger     (109)    284     248 2905904  
  2643   10.9  4.1  0.7  chr5              41702658 41703099 (30797277) + DNA-X-6_DR        DNA                       1    457   (876) 2905905 *
  4052   10.4  4.4  0.9  chr5              41703099 41703717 (30796659) + DNA-X-6_DR        DNA                     694   1333     (0) 2905906  
  9952    3.5  1.4  0.2  chr5              41703781 41704995 (30795381) + DNA-5-6_DR        DNA/hAT                   1   1229     (0) 2905907  
   426   29.7  2.3  0.8  chr5              41704996 41705123 (30795253) C HarbingerN6_DR    DNA/PIF-Harbinger     (206)    187      58 2905904  
  2340    8.3 11.4  8.0  chr5              41706235 41706758 (30793618) C TDR7              DNA                     (0)    541       1 2905908  
   375   24.8 15.8  0.6  chr5              41709828 41709840 (30790536) C EnSpm-N13_DR      DNA/CMC-EnSpm        (8324)  13825   13661 2905909  
   533   18.5 17.7  0.0  chr5              41709841 41709970 (30790406) + ANGEL             DNA/Kolobok               3    155   (154) 2905910 *
 23559    4.8  3.9  0.5  chr5              41709958 41712999 (30787377) + Helitron-1N4_DR   RC/Helitron               1   3129    (51) 2905911  
 18169    5.6  1.2  0.3  chr5              41712977 41716864 (30783512) + Helitron-1N4_DR   RC/Helitron               1   3180     (0) 2905912 *
 26904    2.1  0.1  0.1  chr5              41716845 41719973 (30780403) + Helitron-1N4_DR   RC/Helitron               1   3129    (51) 2905913  
 26461    2.9  0.1  0.2  chr5              41719951 41723099 (30777277) + Helitron-1N4_DR   RC/Helitron               1   3123    (57) 2905913 *
 24114    4.9  2.4  0.4  chr5              41723089 41726180 (30774196) + Helitron-1N4_DR   RC/Helitron               1   3143    (37) 2905914 *
   266   16.2 12.3  1.1  chr5              41726149 41726159 (30774217) + hAT-N47B_DR       DNA/hAT-Tip100          172    197   (791) 2905915 *
   266   12.8  0.0  0.0  chr5              41726160 41726206 (30774170) + Helitron-4_DR     RC/Helitron            2291   2337 (29531) 2905916  
   261   22.9  1.4  2.8  chr5              41726180 41726251 (30774125) + Helitron-1N4_DR   RC/Helitron               1     71  (3109) 2905917 *
   266   16.2 12.3  1.1  chr5              41726207 41726229 (30774147) + hAT-N47B_DR       DNA/hAT-Tip100          198    261   (727) 2905915  
   220   27.8  4.0  9.0  chr5              41726252 41726347 (30774029) C DNA8-26_DR        DNA                  (1205)   3316    3160 2905918 *
   481   21.7  0.7  0.9  chr5              41726313 41726445 (30773931) + Helitron-1N4_DR   RC/Helitron             929   1037  (2143) 2905917  
  8235   17.0  1.9  3.2  chr5              41726571 41728305 (30772071) + Helitron-1N4_DR   RC/Helitron            1495   3180     (0) 2905917  
   257   28.3  3.4  9.6  chr5              41728382 41728557 (30771819) C DNA8-26_DR        DNA                  (1205)   3325    3160 2905919 *
   451   20.6  1.4  0.9  chr5              41728523 41728653 (30771723) + Helitron-1N4_DR   RC/Helitron             929   1036  (2144) 2905920  
   723   23.9  3.6  2.0  chr5              41728781 41729028 (30771348) + Helitron-1N4_DR   RC/Helitron            1495   1746  (1434) 2905920  
  2741   14.0  3.7  0.0  chr5              41729055 41729540 (30770836) + hAT-N160B_DR      DNA/hAT-Ac                1    504  (1027) 2905921  
  1330   13.8 17.8  0.9  chr5              41729547 41729832 (30770544) + hAT-N160_DR       DNA/hAT-Ac             1831   2164     (0) 2905922  
  2216   19.5  2.6  2.2  chr5              41729894 41730397 (30769979) + DNA-AT-2_DR       DNA                     701   1206   (235) 2905923  
   554   18.6 24.1  2.1  chr5              41730407 41730642 (30769734) C IS3EU-4N_DR       DNA/IS3EU             (851)   1174     888 2905924  
   667    0.6  0.5  3.3  chr5              41730660 41730873 (30769503) + (TATAA)n          Simple_repeat             1    208     (0) 2905925  
   434   11.6  6.1  2.5  chr5              41730874 41730968 (30769408) + Polinton-1N1_DR   DNA/Maverick          14741  15060   (409) 2905926  
   427   14.9 23.4  0.0  chr5              41732126 41732232 (30768144) C hAT-N190B_DR      DNA/hAT                 (2)    736     605 2905927 *
  1814   17.0  4.8  0.3  chr5              41732224 41732577 (30767799) C hAT-N190B_DR      DNA/hAT               (362)    376       7 2905927  
   210   26.1 10.5  2.1  chr5              41732659 41732744 (30767632) C DNAX-10B_DR       DNA                   (446)    728     613 2905928  
   213   19.7  3.7 13.3  chr5              41732883 41732964 (30767412) + EnSpm1_DR         DNA/CMC-EnSpm          8425   8499   (989) 2905929  
  1017    8.4  9.2  3.8  chr5              41733119 41733292 (30767084) + DNA-3-2_DR        DNA/PIF-Harbinger         1    183   (790) 2905930  
  2238   11.0  2.4  1.2  chr5              41733294 41733624 (30766752) C EnSpm-N61_DR      DNA/CMC-EnSpm        (3727)    406      72 2905931  
  1470    7.4  4.4  0.0  chr5              41734321 41734523 (30765853) + hAT-N148_DR       DNA/hAT-Ac                1    212  (1947) 2905932  
 14005    4.5  1.4  5.9  chr5              41734541 41736481 (30763895) C hAT-N89_DR        DNA/hAT-Ac              (0)   1858       1 2905933  
   917   18.9 11.6  1.0  chr5              41736483 41736749 (30763627) C HATN13_DR         DNA/hAT-Ac            (169)    950     656 2905934  
   977   18.7  7.2  1.9  chr5              41736750 41737054 (30763322) + DNA-N33_DR        DNA                       1    321  (1382) 2905935  
   702   22.5 15.3  5.1  chr5              41737135 41737598 (30762778) + DNA-N33_DR        DNA                     879   1387   (316) 2905936  
   567   21.9  4.1  0.7  chr5              41737626 41737772 (30762604) C HATN13_DR         DNA/hAT-Ac            (497)    622     471 2905934  
   574    7.9  2.6  0.0  chr5              41738383 41738458 (30761918) C hAT-N159_DR       DNA/hAT-Ac              (0)   1822    1745 2905937  
 12555    5.2  4.5  4.3  chr5              41738460 41740560 (30759816) C hAT-N89B_DR       DNA/hAT-Ac              (0)   2412       1 2905938  
  4699    9.9 19.3  0.2  chr5              41740561 41741376 (30759000) C hAT-N159_DR       DNA/hAT-Ac             (71)   1751     780 2905937  
  2316   16.3 11.5  6.5  chr5              41741369 41741952 (30758424) + hAT-N188_DR       DNA/hAT-hAT5            494   1104   (864) 2905939 *
   775   14.5  3.2  0.0  chr5              41741951 41742074 (30758302) C hAT-N63_DR        DNA/hAT-Ac           (1391)    319     192 2905940 *
  6530   12.1 12.5  0.6  chr5              41742079 41743311 (30757065) + ACROBAT1          DNA/PIF                   1   1379     (0) 2905941  
   998   15.4  5.0  2.9  chr5              41743315 41743515 (30756861) C hAT-N63_DR        DNA/hAT-Ac           (1505)    205       1 2905942  
   315   12.0 10.5  4.9  chr5              41743451 41743476 (30756900) C EnSpm-N37_DR      DNA/CMC-EnSpm        (2427)   4220    4132 2905943 *
   339   12.4  3.1  0.0  chr5              41743477 41743573 (30756803) C CryptonV-3_DR     DNA/Crypton-V       (22912)    541     442 2905944 *
   409   10.4  5.5  1.9  chr5              41743488 41743615 (30756761) + EnSpm-16_DR       DNA/CMC-EnSpm           572    685  (9099) 2905945 *
   583   20.7 10.0  0.0  chr5              41743567 41743706 (30756670) C HATN13_DR         DNA/hAT-Ac            (965)    154       1 2905934  
   315   12.0 10.5  4.9  chr5              41743616 41743631 (30756745) C EnSpm-N37_DR      DNA/CMC-EnSpm        (2427)   4131    4068 2905943 *
   202   15.2  0.0  0.0  chr5              41743686 41743718 (30756658) + DNA2-16_DR        DNA                   14069  14101  (3950) 2905946  
   954   22.4  8.9  2.6  chr5              41743945 41744201 (30756175) + DNAX-15_DR        DNA                     410    682    (85) 2905947  
  1310   21.2 14.4  3.6  chr5              41745689 41746119 (30754257) + LOOPERN5_DR       DNA/Kolobok-T2           65    540   (697) 2905948  
  2470   10.4  3.0  0.2  chr5              41746123 41746526 (30753850) + Mariner-N38_DR    DNA/TcMar-Tc1            84    498    (49) 2905949  
  2410   11.8 11.6  0.2  chr5              41746126 41746600 (30753776) + Helitron-N2_DR    RC/Helitron            1010   1538   (925) 2905950 *
   498    9.4  0.0 10.3  chr5              41746517 41746623 (30753753) C EnSpm-N1_DR       DNA/CMC-EnSpm         (445)   2085    1989 2905951 *
   351    8.0  1.6  7.0  chr5              41746520 41746640 (30753736) + CryptonV-3_DR     DNA/Crypton-V           422    536 (22917) 2905952 *
   228   21.9  1.3 14.4  chr5              41746558 41746706 (30753670) + HarbingerN3_DR    DNA/PIF-Harbinger       752    883   (181) 2905953 *
   870   18.1 11.3  2.9  chr5              41746704 41746959 (30753417) C hAT-N63_DR        DNA/hAT-Ac            (982)    728     452 2905954 *
   943   18.6  8.6  4.9  chr5              41746743 41746997 (30753379) C Harbinger-N11_DR  DNA/PIF-Harbinger     (901)    310      47 2905955  
  2149   15.7 15.0  2.2  chr5              41747003 41747535 (30752841) C Harbinger-1N1_DR  DNA/PIF-Harbinger    (1054)    603       4 2905956  
   443   11.8  4.4  0.0  chr5              41747557 41747624 (30752752) + DNA-3-6_DR        DNA/Zator?               31    101   (484) 2905957  
   432   20.3  5.7  4.8  chr5              41747625 41747679 (30752697) + Sola2-N2_DR       DNA/Sola-2             1995   2118  (1915) 2905958 *
  1654   14.0  9.7  0.3  chr5              41747633 41747941 (30752435) + HarbingerN3_DR    DNA/PIF-Harbinger       117    454   (610) 2905959  
   878   15.6  8.4 10.8  chr5              41747942 41747991 (30752385) C DNA2-14_DR        DNA                  (3493)   4129    3779 2905960  
   246   17.3  7.1  3.5  chr5              41748023 41748106 (30752270) + HarbingerN3_DR    DNA/PIF-Harbinger       699    785   (279) 2905961 *
   403   18.3  6.1  0.0  chr5              41748095 41748176 (30752200) + HARBINGERN3B_DR   DNA/PIF-Harbinger       998   1084     (0) 2905962  
   347   23.9 16.4  0.0  chr5              41748638 41748783 (30751593) + DNA-8-29_DR       DNA/hAT-Tip100           94    230   (790) 2905963  
   695   20.5  6.0  0.0  chr5              41748945 41749095 (30751281) + HarbingerN3_DR    DNA/PIF-Harbinger        11    170   (894) 2905964  
   275   24.3  0.0  0.0  chr5              41749117 41749190 (30751186) + HarbingerN3_DR    DNA/PIF-Harbinger       251    324   (740) 2905965 *
  1691   10.8 19.2  0.8  chr5              41749180 41749487 (30750889) + HE2_DR            SINE/tRNA-V-RTE           1    364     (4) 2905966  
   291   16.0  5.3  1.3  chr5              41749424 41749499 (30750877) C TDR9              DNA                     (1)    207     129 2905967 *
   532   19.0  4.2  5.3  chr5              41749541 41749729 (30750647) + HARBINGERN3B_DR   DNA/PIF-Harbinger       415    601   (483) 2905968  
   240   23.9  1.5  0.0  chr5              41749765 41749831 (30750545) C Dada-tL_DR        DNA/Dada             (1267)   9140    9073 2905969  
   229   10.2 20.3  0.0  chr5              41749794 41749852 (30750524) C Polinton-4_DR     DNA/Maverick         (3140)  17147   17077 2905970 *
   485   20.9 14.1  2.5  chr5              41749834 41750047 (30750329) + DNA-8-29_DR       DNA/hAT-Tip100          381    632   (388) 2905971  
   217   18.6  4.2  1.4  chr5              41749853 41749864 (30750512) C DNA6-6_DR         DNA                  (1308)   9973    9901 2905972 *
   267   17.0  0.0  0.0  chr5              41750052 41750098 (30750278) C HATN10B_DR        DNA/hAT-Ac            (403)    205     159 2905973  
  8908    9.4  9.1  1.8  chr5              41750363 41751799 (30748577) + LOOPER-N5B_DR     DNA/Kolobok-T2            1   1540     (0) 2905974  
   336   26.5 15.9  3.9  chr5              41751880 41752087 (30748289) C Kolobok-N10C_DR   DNA/Kolobok           (106)    238       7 2905975  
   208   25.9  1.9  0.0  chr5              41752132 41752185 (30748191) + hAT-N202_DR       DNA/hAT-Tip100          221    275  (1610) 2905976  
   621   22.8  9.2  2.7  chr5              41752315 41752521 (30747855) C Crypton-N1_DR     DNA/Crypton-A         (108)    376     157 2905977  
  2505   14.2  5.1  0.9  chr5              41752845 41753255 (30747121) + hAT-N145_DR       DNA/hAT-Ac                1    429  (1162) 2905978  
  3403   20.3  2.9  9.5  chr5              41753256 41754222 (30746154) + Harbinger3N_DR    DNA/PIF-Harbinger         1    909   (235) 2905979  
   458    8.3  4.2  0.0  chr5              41754220 41754291 (30746085) C hAT-N177_DR       DNA/hAT-Tip100        (895)     75       1 2905980 *
   460   14.9  3.9  8.2  chr5              41754292 41754393 (30745983) + hAT-N145_DR       DNA/hAT-Ac              608    705   (886) 2905981  
   267   12.1  0.0  3.0  chr5              41754386 41754453 (30745923) C Zisupton-7_DR     DNA/Zisupton        (16079)   1003     938 2905982 *
   471   10.7  1.1  5.3  chr5              41754396 41754406 (30745970) C ERV1-N3-I_DR      LTR/ERV1              (818)   3773    3732 2905983  
   475    7.3  0.0  0.7  chr5              41754407 41754543 (30745833) + (TG)n             Simple_repeat             2    137     (0) 2905984  
   307   11.2  0.0 34.0  chr5              41754423 41754436 (30745940) + Polinton-4N1_DR   DNA/Maverick           4722   4770  (5666) 2905985 *
   314   12.7  0.7 11.7  chr5              41754437 41754588 (30745788) C Gypsy-31-LTR_DR   LTR/Gypsy             (798)    156      20 2905986  
   222   33.0  7.9  7.3  chr5              41754442 41754807 (30745569) C Polinton-1N1_DR   DNA/Maverick          (991)  14478   14111 2905987 *
   471   10.7  1.1  5.3  chr5              41754544 41754572 (30745804) C ERV1-N3-I_DR      LTR/ERV1              (818)   3731    3604 2905983  
   307   11.2  0.0 34.0  chr5              41754589 41754611 (30745765) + Polinton-4N1_DR   DNA/Maverick           4771   4862  (5574) 2905985  
   420   27.3  0.0  0.9  chr5              41754706 41754816 (30745560) C CryptonV-N1_DR    DNA/Crypton-V        (1967)   8084    7975 2905988 *
  1291   15.7  8.2  0.8  chr5              41754724 41754955 (30745421) + EnSpm-15_DR       DNA/CMC-EnSpm          9054   9302  (2152) 2905989  
 44298    2.4  0.0  2.7  chr5              41755144 41763480 (30736896) + Helitron-5_DR     RC/Helitron               1   8082     (0) 2905990  
   213   11.1  0.0  2.8  chr5              41763789 41763862 (30736514) + DNA-6-N2_DR       DNA                    4227   4298   (758) 2905991  
   581   22.0  6.3  2.5  chr5              41764002 41764192 (30736184) C hAT-N29_DR        DNA/hAT-Tip100        (199)   1381    1184 2905992 *
  1180   16.2  1.5 23.9  chr5              41764024 41764355 (30736021) C SINE2-4_DR        SINE/tRNA-V-RTE         (0)    371     100 2905993  
  2678   14.1  4.1  1.3  chr5              41764363 41764801 (30735575) C SINE3-1a          SINE/5S-Deu-L2        (119)    451       1 2905994  
   259   25.6  1.1  2.2  chr5              41766193 41766284 (30734092) + Helitron-1N4_DR   RC/Helitron             681    771  (2409) 2905995 *
   347   17.6  6.7  5.1  chr5              41766251 41766311 (30734065) C Penelope-1_DR     LINE/Penelope        (4081)    365     108 2905996  
   433   15.8  0.0  3.3  chr5              41766312 41766468 (30733908) + Harbinger-N17_DR  DNA/PIF-Harbinger       273    424  (1221) 2905997 *
   555    4.9  0.0  3.7  chr5              41766367 41766451 (30733925) C hAT-N131_DR       DNA/hAT-Ac           (1808)    256     175 2905998 *
   784   28.1  3.5  4.9  chr5              41766442 41767239 (30733137) + Helitron-1N4_DR   RC/Helitron            1293   2183   (997) 2905995  
   474    5.9  0.0  2.9  chr5              41766452 41766471 (30733905) C Kolobok-3_DR      DNA/Kolobok-T2       (3418)   2548    2447 2905999 *
   347   17.6  6.7  5.1  chr5              41766472 41766486 (30733890) C Penelope-1_DR     LINE/Penelope        (4081)    107      35 2905996  
  1349   23.3  4.5  6.1  chr5              41767239 41767751 (30732625) + Helitron-1N4_DR   RC/Helitron            1547   2051  (1129) 2905995  
   466   22.0  0.7  0.9  chr5              41767769 41767900 (30732476) + Helitron-1N4_DR   RC/Helitron             929   1037  (2143) 2906000  
  7889   17.6  2.6  3.1  chr5              41768025 41769754 (30730622) + Helitron-1N4_DR   RC/Helitron            1495   3180     (0) 2906000 *
 24970    5.8  2.0  2.0  chr5              41769726 41773200 (30727176) + Helitron-1N4_DR   RC/Helitron               1   3180     (0) 2906001  
   207   13.8  8.5  1.6  chr5              41773296 41773354 (30727022) + CryptonV-N6_DR    DNA/Crypton-V            96    158   (404) 2906002  
   259   10.5  0.0  0.0  chr5              41773358 41773395 (30726981) C hAT-N177C_DR      DNA/hAT-Tip100        (916)    816     779 2906003 *
   896   14.4 14.1  5.0  chr5              41773395 41773650 (30726726) C DNA-5-9_DR        DNA/hAT-Tip100        (395)    278       1 2906004  
  1186   18.9  5.3  2.4  chr5              41775210 41775491 (30724885) C DNA13TA1_DR       DNA/TcMar-Tc1           (5)    313      24 2906005  
  2312   22.2 22.2  0.7  chr5              41776311 41777135 (30723241) + TC1DR3            DNA/TcMar-Tc1           162   1162    (63) 2906006  
   225   27.2  8.7  0.0  chr5              41777328 41777367 (30723009) C CryptonV-N4_DR    DNA/Crypton-V        (1255)  12238   12190 2906007  
  1186   15.8  4.4  5.7  chr5              41777368 41777616 (30722760) C Kolobok-N10B_DR   DNA/Kolobok             (0)    271      26 2906008  
   708   23.7  3.6 12.3  chr5              41777379 41777714 (30722662) C DNA2-8_DR         DNA/CMC-EnSpm        (1570)   2837    2528 2906009 *
   632   26.1  2.5 23.2  chr5              41777581 41777770 (30722606) C DNA2-16_DR        DNA                  (6470)  11581   11458 2906010 *
  1231   17.9  2.9  1.0  chr5              41777771 41778078 (30722298) + Kolobok-N10B_DR   DNA/Kolobok               2    329    (15) 2906011  
   206   19.2  1.9  3.8  chr5              41778212 41778265 (30722111) C IS3EU-4N_DR       DNA/IS3EU             (937)   1088    1036 2906012  
   400   23.3  5.0  0.0  chr5              41779462 41779581 (30720795) C ANGEL             DNA/Kolobok             (0)    309     184 2906013  
   272    8.0  0.0 13.7  chr5              41780145 41780202 (30720174) + CryptonV-2_DR     DNA/Crypton-V          7272   7322 (14489) 2906014 *
   374   18.8  3.8  4.8  chr5              41780153 41780258 (30720118) C Kolobok-N10_DR    DNA/Kolobok            (30)    613     509 2906015  
  2062   16.7  3.0  3.2  chr5              41780357 41780826 (30719550) C Copia-11G_DR-LTR  LTR/Gypsy?              (9)    469       1 2906016  
   510   22.1  0.0  2.5  chr5              41782161 41782285 (30718091) C L2-2_DRe          LINE/L2                 (8)   4230    4109 2906017  
   439   24.3 20.4  5.0  chr5              41784101 41784325 (30716051) C SINE2-2_DR        SINE/tRNA-Core-RTE     (24)    305      48 2906018  
  2133    9.3  2.4  2.1  chr5              41784351 41784678 (30715698) C DNA-2-28_DR       DNA/TcMar?              (0)    387      59 2906019 *
  8044    7.9  2.3 10.0  chr5              41784414 41785839 (30714537) C MuDR-1_DR         DNA/MULE-NOF?        (1046)   6367    5042 2906020  
  1263   12.7  7.1  1.9  chr5              41785856 41786152 (30714224) C Copia-18_DR-LTR   LTR/Gypsy?              (9)    312       1 2906021  
  1643    4.5  0.0  0.0  chr5              41786159 41786357 (30714019) C TDR19C            DNA/hAT-Charlie       (195)    201       3 2906022  
   350   18.3  3.6  2.4  chr5              41786287 41786370 (30714006) + CryptonV-N5_DR    DNA/Crypton-V          3307   3391 (21146) 2906023 *
   229   26.8 10.3  0.0  chr5              41786371 41786382 (30713994) C L1-60_DR          LINE/L1              (5311)    365     260 2906024  
  1476   10.7  1.9  6.6  chr5              41787320 41787586 (30712790) + TDR2              DNA/TcMar-Tc1             1    255   (682) 2906025  
 10170    7.0  1.1  1.8  chr5              41787587 41789004 (30711372) C ERV1-N3-LTR_DR    LTR/ERV1                (0)   1409       1 2906026  
  3890    9.6  0.7  0.7  chr5              41789005 41789547 (30710829) + TDR2              DNA/TcMar-Tc1           252    794   (143) 2906027  
   246    3.5  0.0  0.0  chr5              41789549 41789577 (30710799) + TDR2              DNA/TcMar-Tc1           909    937     (0) 2906028  
   833   20.4 12.2  6.3  chr5              41790535 41790926 (30709450) + hAT-N88_DR        DNA/hAT-Ac              169    582     (0) 2906029  
  1030   19.5 10.3  0.8  chr5              41790959 41791191 (30709185) C DNA25TWA2_DR      DNA                     (4)    798     544 2906030  
   329   19.6  0.0  0.0  chr5              41791212 41791267 (30709109) + DNA-TTAA-2_DR     DNA                     282    337   (332) 2906031  
  2134    8.7 23.3  0.7  chr5              41791271 41791689 (30708687) C DNA8-3_DR         DNA/hAT-Tip100        (915)    472       1 2906032  
  1170   16.4  6.8  3.5  chr5              41791691 41791968 (30708408) + DNA-TTAA-2_DR     DNA                     334    620    (49) 2906033  
   831   24.6  2.6  0.4  chr5              41791940 41791973 (30708403) + DNAX-25B_DR       DNA/Zisupton           2243   2281  (1257) 2906034 *
  2095   11.1  9.1  0.0  chr5              41791974 41792324 (30708052) + HE1_DR1           SINE/tRNA-V-RTE           2    384    (18) 2906035  
   200   21.3 12.5  7.7  chr5              41792231 41792342 (30708034) + CryptonV-1_DR     DNA/Crypton-V          2606   2722 (15151) 2906036 *
  2495   16.3  5.5  1.2  chr5              41795686 41796157 (30704219) C hAT-N65_DR        DNA/hAT-Ac              (0)    820     329 2906037  
  1879    3.4  0.4  0.4  chr5              41796158 41796390 (30703986) C P-1N2_DR          DNA/P                   (0)   2146    1914 2906038 *
  6277    5.0  0.8  3.6  chr5              41796390 41797214 (30703162) C P-1N2_DR          DNA/P                (1343)    803       1 2906039  
   302   28.2  0.0  0.0  chr5              41797266 41797343 (30703033) C EnSpm-N48B_DR     DNA/CMC-EnSpm        (4295)   2664    2587 2906040 *
  1622    4.2 10.2  0.0  chr5              41797291 41797505 (30702871) + SINE2-3_DR        SINE/tRNA-V-RTE           8    244   (124) 2906041  
  1070   16.2 15.7  0.7  chr5              41797295 41797530 (30702846) + Merlin-1_DR       DNA/Merlin             8688   8958  (1569) 2906042 *
  1213   14.6  0.9  2.8  chr5              41797505 41797722 (30702654) C hAT-N65_DR        DNA/hAT-Ac            (553)    267      54 2906037  
   201   14.7  0.0  0.0  chr5              41797985 41798018 (30702358) C Merlin-2_DR       DNA/Merlin           (1737)  12184   12151 2906043  
  1198   13.4  0.4  8.2  chr5              41798040 41798275 (30702101) + HarbingerN1_DR    DNA/PIF-Harbinger        99    317   (333) 2906044  
   908   17.1  0.0  0.0  chr5              41798288 41798427 (30701949) + HarbingerN1_DR    DNA/PIF-Harbinger       511    650     (0) 2906045  
   412   14.8 13.9  0.0  chr5              41800631 41800745 (30699631) + Kolobok-N14B_DR   DNA/Kolobok-T2?           1    131  (1980) 2906046  
   405    7.5 16.4  0.0  chr5              41800738 41800804 (30699572) C RTEX-3_DR         LINE/RTE-BovB           (2)    892     815 2906047 *
  3555   10.4  5.0  0.3  chr5              41800827 41801366 (30699010) C RTEX-3_DR         LINE/RTE-BovB         (227)    667     103 2906047  
  1417   18.2  3.3  0.7  chr5              41801507 41801782 (30698594) + Kolobok-N14_DR    DNA/Kolobok-T2?         137    419     (0) 2906048  
   213   12.5  0.0  0.0  chr5              41802159 41802190 (30698186) + Mariner-N31_DR    DNA/TcMar-Tc1           495    526    (14) 2906049  
  1338   11.5  3.0  2.6  chr5              41802224 41802455 (30697921) C Kolobok-1N2_DR    DNA/Kolobok-T2          (0)    690     458 2906050  
   954   18.8  5.6  3.5  chr5              41802439 41802460 (30697916) + ENSPM-6_DR        DNA/CMC-EnSpm         19059  19084 (13532) 2906051 *
  1839   12.9  3.7  1.3  chr5              41802461 41802758 (30697618) + Harbinger-N10_DR  DNA/PIF-Harbinger         1    305    (23) 2906052  
   879   12.7  1.9  2.4  chr5              41802810 41803010 (30697366) + REX1-1_DR         LINE/Rex-Babar         3143   3481   (109) 2906053  
   237   12.8  2.1  0.0  chr5              41803026 41803072 (30697304) + LOOPERN4B_DR      DNA/Kolobok-T2          449    496     (7) 2906054  
  1252   10.4  1.0  3.6  chr5              41803091 41803289 (30697087) C DNA-N33_DR        DNA                    (55)   1648    1455 2906055  
   481    5.2  3.7  5.0  chr5              41803308 41803388 (30696988) C DNA-N33_DR        DNA                  (1380)    323     244 2906056  
   624   10.1  7.3  0.8  chr5              41803424 41803533 (30696843) C DNA-N33_DR        DNA                  (1586)    117       1 2906056  
   210   15.7  1.9  5.8  chr5              41804821 41804874 (30695502) + DNA6-6_DR         DNA                    9915   9966  (1315) 2906057  
  1105   14.8 33.1  0.2  chr5              41805501 41805859 (30694517) + EnSpm-N21_DR      DNA/CMC-EnSpm             1    477     (2) 2906058  
   234   15.5  6.5 10.0  chr5              41805868 41805960 (30694416) C Helitron-4_DR     RC/Helitron         (18469)  13399   13310 2906059 *
   258    5.5  0.0  0.0  chr5              41805942 41805996 (30694380) + P-1_DR            DNA/P                  7256   7310  (2658) 2906060  
   238   16.7  7.5  5.3  chr5              41805963 41806094 (30694282) C EnSpm-N1_DR       DNA/CMC-EnSpm         (484)   2046    1968 2906061 *
   207    9.6  1.9  0.0  chr5              41806728 41806779 (30693597) C hAT-N47C_DR       DNA/hAT-Tip100       (2244)    215     163 2906062 *
   209   23.5  0.0  4.9  chr5              41806735 41806819 (30693557) + hAT-23_DR         DNA/hAT-Tip100         1993   2073  (1502) 2906063  
   824   13.4  4.5  0.0  chr5              41808220 41808376 (30692000) + DNA11TA1_DR       DNA/CMC-EnSpm             1    164    (39) 2906064  
   204   10.9  0.0  8.1  chr5              41808381 41808397 (30691979) C MuDR-2_DR         DNA/MULE-MuDR        (9676)  14257   14244 2906065  
   211    3.9  0.0  0.0  chr5              41808398 41808423 (30691953) + TDR23             DNA                       1     26  (1121) 2906066  
  1512   11.1  0.8  0.4  chr5              41808434 41808669 (30691707) + TDR23             DNA                     103    339   (808) 2906067  
  1546    9.2  9.4  2.2  chr5              41808692 41808946 (30691430) C hAT-N146_DR       DNA/hAT-Charlie         (0)    273       1 2906068  
  1493   16.9  1.9  0.8  chr5              41808947 41809187 (30691189) C DNA2-2B_DR        DNA                    (13)    916     673 2906069  
  4004   10.0  7.9  0.8  chr5              41809188 41809794 (30690582) C HarbingerN1_DR    DNA/PIF-Harbinger       (0)    650       1 2906070  
  4380   11.8  1.0  2.7  chr5              41809795 41810480 (30689896) C DNA2-2B_DR        DNA                   (254)    675       1 2906071  
   923    5.0  0.8  0.0  chr5              41810481 41810601 (30689775) + TDR23             DNA                     336    457   (690) 2906072  
   713   11.0 17.6  0.0  chr5              41810825 41810960 (30689416) C DNAX-21_DR        DNA                    (38)    160       1 2906073  
   349   20.1  3.5  8.3  chr5              41810862 41810975 (30689401) C SAT-23_DR         Satellite            (2541)   2163    2055 2906074 *
   235   23.1  0.0  0.0  chr5              41811647 41811698 (30688678) C L2-33_DRe         LINE/L2               (310)   1138    1087 2906075  
   468   11.4  1.7  5.2  chr5              41811803 41811922 (30688454) C EnSpm-N40B_DR     DNA/CMC-EnSpm        (3187)   2320    2205 2906076  
   229   26.7  2.8  3.7  chr5              41811827 41811935 (30688441) C Dada-tL_DR        DNA/Dada              (483)   9924    9817 2906077 *
   509    7.5  0.0  3.8  chr5              41811844 41811924 (30688452) C DNA-N38_DR        DNA                   (457)    166      89 2906078  
  1189   15.2 31.2  1.4  chr5              41811925 41812476 (30687900) C hAT-N177B_DR      DNA/hAT-Tip100          (0)    964     251 2906079  
   500    9.7  4.8  0.9  chr5              41811927 41811947 (30688429) C Kolobok-3_DR      DNA/Kolobok-T2       (3423)   2543    2436 2906080 *
   208    9.1 62.0  0.0  chr5              41811948 41811964 (30688412) + DNA-8-24_DR       DNA/hAT-Tip100           88    283  (1500) 2906081  
   756   17.3  0.0  3.7  chr5              41812418 41812585 (30687791) C Mariner-N5C_DR    DNA/TcMar            (4412)   3509    3348 2906082 *
  1465   12.9  1.1  4.6  chr5              41812451 41812478 (30687898) + Merlin-1_DR       DNA/Merlin             4310   4568  (5958) 2906083  
  1762    9.2  0.8  0.4  chr5              41812479 41812718 (30687658) C SINE2-4_DR        SINE/tRNA-V-RTE         (0)    371     131 2906084  
  1620   22.0  7.8  7.5  chr5              41812485 41813045 (30687331) C DNA8-23_DR        DNA                  (1705)   5034    4472 2906085 *
   803   18.6  4.6  1.7  chr5              41812917 41813091 (30687285) + Merlin-1_DR       DNA/Merlin             8395   8574  (1953) 2906086 *
  1552   11.7  1.5  0.8  chr5              41813057 41813315 (30687061) C hAT-N177B_DR      DNA/hAT-Tip100        (701)    263       3 2906087  
   457    5.2  0.0  1.7  chr5              41813381 41813439 (30686937) + DNA-8-3_DR        DNA/P                  1106   1163     (0) 2906088  
  1714    2.0  0.0  0.0  chr5              41813441 41813635 (30686741) + hAT-N4C_DR        DNA/hAT-Charlie           1    195     (0) 2906089  
   339   20.2  5.3 16.1  chr5              41813483 41813653 (30686723) + EnSpm-N36B_DR     DNA/CMC-EnSpm           894   1048  (2368) 2906090 *
  3349    7.7  2.8 11.6  chr5              41813952 41814791 (30685585) + hAT-N22B_DR       DNA/hAT-Ac                1    693     (1) 2906091  
   207   24.4  6.1  5.0  chr5              41814798 41814896 (30685480) C hAT-N107_DR       DNA/hAT-Ac             (81)    927     828 2906092  
  2467   15.8 17.8  3.8  chr5              41816259 41817071 (30683305) + hAT-N177B_DR      DNA/hAT-Tip100            1    923    (41) 2906093  
   454    7.9 11.8  0.0  chr5              41817072 41817147 (30683229) + hAT-N47_DR        DNA/hAT-Tip100            3     87   (337) 2906094  
   221   20.0  0.0  0.0  chr5              41817220 41817264 (30683112) + DNA-3-6B_DR       DNA/Zator?               59    103   (252) 2906095  
 24463   14.1 11.1  3.2  chr5              41817572 41823083 (30677293) C DIRS1c_DR         LTR                     (3)   5933       1 2906096  
  1746   17.3  5.7  3.8  chr5              41823722 41823738 (30676638) + DNA9-3_DR         DNA/MULE-MuDR?         1310   1421  (9958) 2906097  
  2361    8.5  8.2  0.0  chr5              41823739 41824067 (30676309) C SINE2-3_DR        SINE/tRNA-V-RTE         (3)    365      10 2906098  
  1746   17.3  5.7  3.8  chr5              41824068 41824105 (30676271) + DNA9-3_DR         DNA/MULE-MuDR?         1422   1700  (9679) 2906097  
   685   10.6  8.1  2.3  chr5              41825169 41825320 (30675056) + Kolobok-N7_DR     DNA/Kolobok-T2            1    158   (329) 2906099  
  1599   14.8 35.3  0.3  chr5              41825339 41825824 (30674552) C Tc1-7_DR          DNA/TcMar-Tc1         (144)   1502     847 2906100  
  6239    7.3  2.8  1.0  chr5              41825825 41826709 (30673667) C hAT-N188_DR       DNA/hAT-hAT5            (0)   1968    1068 2906101  
   422    8.3  7.4  1.9  chr5              41826644 41826681 (30673695) + Dada-tA_DR        DNA/Dada               8127   8282   (390) 2906102 *
   437    4.6  0.9  0.9  chr5              41826682 41826791 (30673585) C hAT-N39_DR        DNA/hAT-Tip100        (225)   1369    1260 2906103  
   371   22.7  0.0  0.7  chr5              41826688 41826829 (30673547) + ERV1-7_DR-I       LTR/ERV1               1937   2077  (4626) 2906104 *
   838   10.8  0.0  0.0  chr5              41826707 41826878 (30673498) C DNA9-3_DR         DNA/MULE-MuDR?       (1823)   9556    9375 2906105  
   427   12.2  0.0  0.0  chr5              41826791 41826905 (30673471) + hAT-30N1_DR       DNA/hAT-Ac             1328   1442   (591) 2906106 *
   386   30.1  3.3  4.3  chr5              41828632 41828843 (30671533) C DNA-6-N5B_DR      DNA                  (1571)   1952    1743 2906107 *
  1646    4.2  0.0  0.0  chr5              41828656 41828847 (30671529) C hAT-N127_DR       DNA/hAT-Charlie      (4312)   6004    5813 2906108  
   225   25.1  1.2  6.5  chr5              41828842 41828922 (30671454) C Gypsy-174_DR-I    LTR/Gypsy            (2841)   1444    1368 2906109 *
   404   30.3  4.4  2.2  chr5              41828848 41828881 (30671495) + TDR19C            DNA/hAT-Charlie           1    231   (165) 2906110  
   420   11.0  0.9  0.0  chr5              41845154 41845262 (30655114) + EnSpm-N14_DR      DNA/CMC-EnSpm          3542   3651   (929) 2906111 *
  1143   23.6 10.4  0.3  chr5              41845177 41845503 (30654873) + Zisupton-6_DR     DNA/Zisupton           8631   8990 (13126) 2906112 *
  3404    7.2  1.1  3.5  chr5              41845346 41845878 (30654498) C Helitron-N3B_DR   RC/Helitron          (4116)   2488    1968 2906113  
   215   21.2  3.0  1.5  chr5              41846099 41846165 (30654211) + DNA7-N1_DR        DNA/Zisupton           8218   8285  (2132) 2906114  
   935   22.1  8.4  0.7  chr5              41846332 41846618 (30653758) + ANGEL             DNA/Kolobok               1    309     (0) 2906115  
  1331   10.5 37.5  0.2  chr5              41846857 41847171 (30653205) C HarbingerN7_DR    DNA/PIF-Harbinger      (40)    438       7 2906116  
  1368   11.9  5.2  0.8  chr5              41849358 41849586 (30650790) + DNA-TA-7_DR       DNA/TcMar-Fot1          755    993     (0) 2906117  
   390   32.8  0.5  2.0  chr5              41849655 41849670 (30650706) C EnSpm-N40_DR      DNA/CMC-EnSpm        (2001)   3393    3291 2906118  
  1373    6.9  0.0  0.0  chr5              41849671 41849844 (30650532) C TDR3B             DNA/hAT-Charlie        (19)    174       1 2906119  
   390   32.8  0.5  2.0  chr5              41849845 41849856 (30650520) C EnSpm-N40_DR      DNA/CMC-EnSpm        (2001)   3290    3195 2906118  
  1604    3.4  3.9  0.0  chr5              41849954 41850160 (30650216) + TDR20             DNA/Merlin               25    239     (0) 2906120  
   397   13.2  0.0  9.8  chr5              41850409 41850426 (30649950) + DNA2-16_DR        DNA                    7444   7535 (10516) 2906121  
   562    8.5  0.0  1.2  chr5              41850427 41850509 (30649867) + DNA-4-4_DR        DNA/Zator                 1     82   (598) 2906122  
  2174   10.6 10.6  2.0  chr5              41850528 41850941 (30649435) + DNA-4-4_DR        DNA/Zator               232    680     (0) 2906123  
  1417   13.1 17.9  4.0  chr5              41851509 41851944 (30648432) + hAT-N21B_DR       DNA/hAT-Ac              727   1220    (81) 2906124  
   248   18.6  0.0  7.4  chr5              41851903 41851960 (30648416) C Zisupton-6_DR     DNA/Zisupton        (13131)   8985    8932 2906125 *
   280   24.1  3.5  0.0  chr5              41852077 41852094 (30648282) + CryptonV-3_DR     DNA/Crypton-V          5984   6004 (17449) 2906126  
   907   14.5  0.0  1.2  chr5              41852095 41852269 (30648107) C DNA11TA1B_DR      DNA/CMC-EnSpm           (2)    201      29 2906127  
   717   12.5  2.2  0.0  chr5              41852244 41852379 (30647997) + Ginger1-N1_DR     DNA/Ginger-1            256    394  (2264) 2906128 *
   334    9.4  0.0  3.1  chr5              41852329 41852394 (30647982) + DNA2-13_DR        DNA                     357    420  (5478) 2906129 *
   216   16.5  0.0 14.5  chr5              41853144 41853214 (30647162) + DNA2-16_DR        DNA                   10034  10095  (7956) 2906130 *
   953   16.8 23.6  0.0  chr5              41853163 41853412 (30646964) C ANGEL             DNA/Kolobok             (0)    309       1 2906131  
   211   26.0  2.3  4.0  chr5              41853206 41853272 (30647104) C DNA6-1_DR         DNA/hAT-hAT5          (421)    713     603 2906132 *
   326   21.3  7.1  4.3  chr5              41853319 41853431 (30646945) C hAT-N134_DR       DNA/hAT?              (223)    842     727 2906133  
   333    2.1  0.0  0.0  chr5              41853562 41853608 (30646768) + (CAAT)n           Simple_repeat             4     50     (0) 2906134  
  4900   13.1 13.5  0.9  chr5              41853808 41854740 (30645636) C LOOPERN3B_DR      DNA/Kolobok-T2          (0)   1049       1 2906135  
   294   19.6  7.1  1.0  chr5              41855566 41855577 (30644799) C Helitron-N3_DR    RC/Helitron           (935)   2081    2064 2906136  
  3029    7.2 10.0  0.7  chr5              41855578 41856077 (30644299) + Mariner-N38_DR    DNA/TcMar-Tc1             2    547     (0) 2906137  
   297    7.0  0.0  7.0  chr5              41856038 41856083 (30644293) + ENSPM-6_DR        DNA/CMC-EnSpm          2699   2741 (29875) 2906138 *
   210   15.9  2.3  0.0  chr5              41856307 41856350 (30644026) + BEL-43_DRe-I      LTR/Pao                6558   6602    (38) 2906139  
   557   15.7  0.0  0.0  chr5              41856738 41856826 (30643550) + EnSpm-N13_DR      DNA/CMC-EnSpm         13559  13647  (8502) 2906140  
   419   24.0  0.0  0.0  chr5              41856742 41856837 (30643539) + Dada-U1A_DR       DNA/Dada               5682   5777  (5202) 2906141 *
   422   18.3  5.4  2.6  chr5              41856829 41856940 (30643436) + EnSpm-N26B_DR     DNA/CMC-EnSpm            53    167    (54) 2906142  
   239    6.5 37.0  0.0  chr5              41857847 41857892 (30642484) + piggyBac-N22_DR   DNA/PiggyBac?           536    598     (0) 2906143  
   242   11.9  4.9  3.2  chr5              41858452 41858512 (30641864) C EnSpm-N48B_DR     DNA/CMC-EnSpm        (5086)   1873    1812 2906144 *
  3515    6.1  2.3  1.2  chr5              41858467 41858978 (30641398) C Mariner-N38_DR    DNA/TcMar-Tc1           (0)    547      30 2906145  
   227   24.2  4.0  5.0  chr5              41858506 41858554 (30641822) C Dada-U1A_DR       DNA/Dada             (7087)   3881    3794 2906146 *
   756   13.2 14.1  0.9  chr5              41858814 41859004 (30641372) C Helitron-4_DR     RC/Helitron         (18145)  13723   13508 2906147  
   272   28.0  1.3  0.0  chr5              41860438 41860512 (30639864) + Tc1-1_DR          DNA/TcMar-Tc1          1196   1271   (354) 2906148  
 33791    2.1  1.1  3.7  chr5              41860572 41864783 (30635593) + DIRS-4N1_DR       LTR/Ngaro                 1   4104   (358) 2906149  
   333   23.7  1.7  3.5  chr5              41865877 41865994 (30634382) C hAT5-N2_DR        DNA/hAT-hAT5         (1656)    929     814 2906150 *
   643   10.3  8.8  1.3  chr5              41865891 41865910 (30634466) C CryptonV-N4_DR    DNA/Crypton-V        (8372)   5121    5091 2906151  
  3323    8.5  3.4  0.6  chr5              41865911 41866442 (30633934) + Mariner-N38_DR    DNA/TcMar-Tc1             1    547     (0) 2906152  
   202   21.0  6.5  0.0  chr5              41866388 41866449 (30633927) C CryptonV-3_DR     DNA/Crypton-V       (22455)    998     933 2906153 *
   328   11.7  3.3  0.0  chr5              41866397 41866456 (30633920) C Zisupton-6_DR     DNA/Zisupton        (13126)   8990    8929 2906154  
  1586   13.2  4.3  1.8  chr5              41866576 41866853 (30633523) C LOOPERN4_DR       DNA/PiggyBac            (0)    917     633 2906155  
  1891   10.6  1.1  0.0  chr5              41866888 41867160 (30633216) + LTR-8_DR          LTR                       1    276   (336) 2906156  
  1312    8.5  0.0 11.9  chr5              41867152 41867377 (30632999) C TDR22             DNA                    (48)   1207    1006 2906157 *
   963   12.8 22.8  1.6  chr5              41867380 41867642 (30632734) + LTR-8_DR          LTR                     295    612     (0) 2906156  
  2028   13.3  5.0  3.2  chr5              41867644 41868040 (30632336) C LOOPERN4_DR       DNA/PiggyBac          (511)    406       3 2906155  
   269   23.5  2.9  0.0  chr5              41868241 41868308 (30632068) C ENSPM-6_DR        DNA/CMC-EnSpm       (25200)   7416    7347 2906158 *
   508   11.8  0.0  0.0  chr5              41868265 41868332 (30632044) C Harbinger-4N1_DR  DNA/PIF-Harbinger       (0)   1021     954 2906159  
   205   22.7  0.0  0.0  chr5              41868403 41868446 (30631930) + Mariner-N5C_DR    DNA/TcMar              5071   5114  (2807) 2906160  
  1093   13.2  6.0  0.0  chr5              41868471 41868637 (30631739) C Harbinger-4N1_DR  DNA/PIF-Harbinger     (844)    177       1 2906161  
  1670    8.2 13.5  0.3  chr5              41868973 41869254 (30631122) C L2-3_DRe          LINE/L2                 (8)   5060    4742 2906162  
   357    8.5  0.0  0.0  chr5              41869253 41869299 (30631077) C L2-3_DRe          LINE/L2               (666)   4402    4356 2906162 *
  1358   16.7  2.0  5.7  chr5              41869312 41869603 (30630773) C L2-3_DRe          LINE/L2              (1975)   3093    2812 2906163 *
  1631    9.3  0.0  0.0  chr5              41869599 41869813 (30630563) C DNA2-16_DR        DNA                  (4004)  14047   13833 2906164  
   590   12.2  7.1  0.0  chr5              41869812 41869909 (30630467) C L2-3_DRe          LINE/L2              (2262)   2806    2702 2906163 *
   222   16.5  5.1  0.0  chr5              41870486 41870498 (30629878) + Harbinger-1_DR    DNA/PIF-Harbinger       779    861  (3048) 2906165  
   263   12.1  0.0  0.0  chr5              41870499 41870564 (30629812) C DNA-TA-4_DR       DNA/TcMar            (8235)   1560    1495 2906166  
   223   15.7  4.3  0.0  chr5              41870510 41870579 (30629797) C Harbinger-N17_DR  DNA/PIF-Harbinger    (1025)    620     548 2906167 *
   299   10.3  0.0  0.0  chr5              41870518 41870575 (30629801) C P-1_DR            DNA/P                (2393)   7575    7518 2906168  
   445    5.2  1.3  1.0  chr5              41871329 41871394 (30628982) C RTEX-2_DR         LINE/RTE-X             (38)   3222    3168 2906169  
   222   10.4 22.1  0.0  chr5              41871356 41871432 (30628944) C hAT-27N1_DR       DNA/hAT-Ac            (172)    559     466 2906170 *
  2102    6.0  3.6  0.0  chr5              41871395 41871696 (30628680) C TDR16             DNA/Merlin              (0)    313       1 2906171  
   209   23.4  1.8  2.6  chr5              41871703 41871745 (30628631) C EnSpm-N1_DR       DNA/CMC-EnSpm         (384)   2146    2034 2906172  
   263    7.1  0.0  8.8  chr5              41871755 41871816 (30628560) C Helitron-N3B_DR   RC/Helitron          (4113)   2491    2435 2906173  
   238   12.7  0.0  3.6  chr5              41871777 41871833 (30628543) C CryptonV-3_DR     DNA/Crypton-V       (15217)   8236    8182 2906174 *
  4308   11.1  3.3  1.4  chr5              41871874 41872562 (30627814) + Helitron-1N2_DR   RC/Helitron               4    696  (1498) 2906175  
   288   21.8  3.3  3.3  chr5              41872552 41872563 (30627813) C EnSpm-N13_DR      DNA/CMC-EnSpm       (13966)   8183    8172 2906176 *
  3230    9.6  3.0  2.0  chr5              41872564 41873105 (30627271) C Mariner-N38_DR    DNA/TcMar-Tc1           (0)    547       1 2906177  
   275   20.2  0.0 22.1  chr5              41872642 41872672 (30627704) C hAT-N164_DR       DNA/hAT-Tip100        (672)   1354    1265 2906178 *
   263   15.2  2.0  0.9  chr5              41873068 41873130 (30627246) + MuDR-2_DR         DNA/MULE-MuDR         16304  16349  (7584) 2906179 *
  8829   11.3  5.6  1.2  chr5              41873110 41874549 (30625827) + Helitron-1N2_DR   RC/Helitron             691   2193     (1) 2906175  
   515   14.3  1.8  7.5  chr5              41874549 41874661 (30625715) C RTEX-2_DR         LINE/RTE-X            (334)   2926    2820 2906180 *
  1169   12.0 36.1  0.6  chr5              41876225 41876576 (30623800) C DNA-5-1B_DR       DNA/hAT-Tip100        (238)    476       1 2906181  
   220   18.2  2.3  0.0  chr5              41876539 41876582 (30623794) + DNA-5-8F_DR       DNA/hAT-hAT5            357    401    (69) 2906182 *
   635    7.1  4.8 10.0  chr5              41876591 41876716 (30623660) + Kolobok-N6_DR     DNA/Kolobok-T2?         295    414    (53) 2906183  
  2264    8.5 10.8  0.2  chr5              41876725 41877132 (30623244) C hAT-N22C_DR       DNA/hAT-Ac            (578)    801     247 2906184  
   757   12.9  0.8  0.8  chr5              41877145 41877277 (30623099) + Gypsy-167-LTR_DR  LTR/Gypsy               457    589   (289) 2906185  
  1436    8.5  0.0  0.5  chr5              41877281 41877482 (30622894) + TDR19             DNA/hAT-Charlie           1    201   (204) 2906186  
  1256   12.9 12.9  0.0  chr5              41877476 41877731 (30622645) + Gypsy-167-LTR_DR  LTR/Gypsy               590    878     (0) 2906185 *
   213   26.2  1.2  2.4  chr5              41877893 41877978 (30622398) + Kolobok-N10_DR    DNA/Kolobok             559    643     (0) 2906187  
   207   28.1  4.9  5.9  chr5              41879367 41879468 (30620908) + SAT-26_DR         Satellite              2220   2320  (1563) 2906188  
   205   12.3  0.0 29.0  chr5              41879542 41879621 (30620755) C hAT-N185_DR       DNA/hAT?              (531)    429     368 2906189  
   262   16.7  0.0  0.0  chr5              41879692 41879757 (30620619) C Polinton-4_DR     DNA/Maverick         (7592)  12695   12630 2906190  
   325   32.9  1.1 11.1  chr5              41880778 41880955 (30619421) C TDR22             DNA                     (4)   1251    1090 2906191  
   217   21.6 22.6  4.6  chr5              41880970 41881173 (30619203) C TDR22             DNA                   (840)    415     177 2906192  
  2488    9.9  0.0  1.7  chr5              41881188 41881546 (30618830) + ERV1-N12_DR-LTR   LTR/ERV1                  2    354     (0) 2906193  
```
