## Supplementary Data 1 for "A genomic portrait of zebrafish transposable elements and their spatiotemporal embryonic expression": danRer11.nonalt.fa.out (part 459 of 591)

```
   963   16.0 10.6 14.0  chr5              41881822 41882256 (30618120) C DNA-5-8E_DR       DNA/hAT-hAT5           (60)    422       1 2906194  
   559   11.9 33.1  0.0  chr5              41884028 41884187 (30616189) C hAT-N26_DR        DNA/hAT?                (1)   1458    1246 2906195  
  1605   17.9  6.9  2.1  chr5              41884240 41884645 (30615731) C hAT-N26_DR        DNA/hAT?              (445)   1014     590 2906195  
   741   12.8 11.2  0.0  chr5              41884672 41884850 (30615526) C hAT-N26_DR        DNA/hAT?             (1246)    213      15 2906195  
   268   21.1  2.8  0.0  chr5              41884880 41884899 (30615477) + EnSpm-17_DR       DNA/CMC-EnSpm          2690   2711  (6565) 2906196  
   466   22.5  3.2  5.9  chr5              41884900 41885055 (30615321) C ANGEL             DNA/hAT                 (0)    309     158 2906197  
   228   26.2  1.9  2.9  chr5              41884964 41885069 (30615307) + hAT-N137_DR       DNA/hAT-Ac              630    734  (2837) 2906198 *
   240   16.8  0.0  7.4  chr5              41885014 41885071 (30615305) C EnSpm-17_DR       DNA/CMC-EnSpm        (5879)   3397    3344 2906199  
   814   16.4 20.5  0.0  chr5              41885083 41885277 (30615099) C HATN8_DR          DNA/Zisupton           (19)    236       2 2906200  
   244   24.1  0.0  0.0  chr5              41885235 41885288 (30615088) C hAT-N35B_DR       DNA/hAT-Ac            (960)    652     599 2906201 *
   379   15.2  5.1  0.0  chr5              41885279 41885357 (30615019) C ANGEL             DNA/hAT               (183)    126      44 2906197  
   223   28.2  2.6  4.4  chr5              41885358 41885393 (30614983) + EnSpm-7_DR        DNA/CMC-EnSpm          9309   9421  (1613) 2906202  
  1408   16.4  8.6  3.1  chr5              41885970 41886271 (30614105) C DNA-5-4_DR        DNA                     (0)   1072     755 2906203  
  4430   12.7  4.8  3.4  chr5              41886272 41887062 (30613314) C DNA25TWA2_DR      DNA                     (0)    802       1 2906204  
  1826   15.9 22.9  8.2  chr5              41887065 41887724 (30612652) C DNA-5-4_DR        DNA                   (316)    756       1 2906203  
   200   26.6  4.9  2.4  chr5              41887786 41887866 (30612510) C DNA9-5_DR         DNA                   (548)   4379    4297 2906205 *
   490   12.5  0.0  0.0  chr5              41887796 41887867 (30612509) C ASAT_CY           Satellite              (98)    164      93 2906206  
   327   13.0  1.9  0.0  chr5              41889083 41889136 (30611240) C ASAT_CY           Satellite             (115)    147      93 2906207  
  1933   12.8  8.5  2.3  chr5              41889273 41889647 (30610729) + hAT-N22C_DR       DNA/hAT-Ac                1    398   (296) 2906208  
   754    5.5  3.6  0.0  chr5              41889657 41889766 (30610610) + hAT-N22_DR        DNA/hAT-Ac             1625   1738     (0) 2906209  
  1771   12.5  8.7  1.1  chr5              41890404 41890735 (30609641) + hAT-N51_DR        DNA/hAT-Ac                1    357    (11) 2906210  
  1141    9.0 28.0  0.0  chr5              41890883 41891082 (30609294) C DNA-4-3_DR        DNA                     (0)   1421    1166 2906211  
   788   14.6  1.4  0.7  chr5              41891093 41891237 (30609139) C DNA-4-3_DR        DNA                   (475)    946     801 2906211  
   236   21.7  0.0  0.0  chr5              41894314 41894359 (30606017) C Harbinger-N19_DR  DNA/PIF-Harbinger     (119)    504     459 2906212  
   890   16.2  2.8  4.5  chr5              41894636 41894816 (30605560) + Harbinger-N19_DR  DNA/PIF-Harbinger       201    378   (245) 2906213  
  3351   11.4 35.5  2.1  chr5              41894819 41895766 (30604610) C hAT-N69_DR        DNA/hAT-Ac              (2)   1271      13 2906214  
   440   21.8  1.0  2.9  chr5              41895770 41895873 (30604503) + Harbinger-N19_DR  DNA/PIF-Harbinger       369    470   (153) 2906215  
  2320   12.2  6.6  2.9  chr5              41896943 41897381 (30602995) + HATN10_DR         DNA/hAT-Ac                1    455     (0) 2906216  
  1078   19.8  0.5  1.0  chr5              41897715 41897913 (30602463) + hAT-N25_DR        DNA/hAT-Ac                1    198   (631) 2906217  
  1125    9.9  6.2  1.5  chr5              41897934 41898127 (30602249) + hAT-N25B_DR       DNA/hAT-Ac              470    672    (48) 2906218  
   764   12.0  6.6  0.0  chr5              41899226 41899408 (30600968) + Mariner-N31_DR    DNA/TcMar-Tc1            52    246   (294) 2906219  
   676   18.2  6.9  3.6  chr5              41899347 41899534 (30600842) + CryptonV-2_DR     DNA/Crypton-V         20748  20941   (870) 2906220 *
   696   17.7 29.8  1.2  chr5              41899389 41899408 (30600968) C EnSpm-N48B_DR     DNA/CMC-EnSpm        (4292)   2667    2448 2906221  
  1077   13.8 25.8  0.3  chr5              41899409 41899633 (30600743) + SINE2-5_DR        SINE/tRNA-V-RTE           1    282     (0) 2906222  
   785   11.6  0.0  1.6  chr5              41899534 41899656 (30600720) + hAT-N137_DR       DNA/hAT-Ac             2603   2723   (848) 2906223 *
  1693    9.2  5.6  0.3  chr5              41899638 41899941 (30600435) + Mariner-N31_DR    DNA/TcMar-Tc1           221    540     (0) 2906224  
   697   16.2  1.9  1.3  chr5              41899657 41899686 (30600690) + DNA-TA-4_DR       DNA/TcMar              4554   4707  (5088) 2906225 *
   204   15.8  0.0  5.3  chr5              41900719 41900758 (30599618) + Mariner-N6_DR     DNA/TcMar-Tc1           665    702   (950) 2906226  
   585    5.9  4.7  0.0  chr5              41901241 41901325 (30599051) + TDR7              DNA                       1     89   (452) 2906227 *
  2986    5.7  1.3  0.0  chr5              41901321 41901705 (30598671) + L2-2_DRe          LINE/L2                3764   4153    (85) 2906228  
   737    9.6  1.7  0.0  chr5              41901707 41901821 (30598555) + TDR7              DNA                     425    541     (0) 2906229  
   215   11.1  0.0  2.8  chr5              41902228 41902264 (30598112) C ERV1-N6-I_DR      LTR/ERV1             (1105)   3398    3363 2906230  
  1379   13.5  6.8  0.4  chr5              41902287 41902538 (30597838) + HATN12_DR         DNA/hAT-Ac              312    579     (0) 2906231  
  2845   15.0  1.2  0.4  chr5              41904080 41904569 (30595807) C L1-17_DR          LINE/L1                (37)   5556    5063 2906232  
  1267   18.8  3.8  4.4  chr5              41904571 41904937 (30595439) C DNA2-10_DR        DNA                  (1042)   2479    2115 2906233  
  3888   12.2  2.7  0.5  chr5              41904938 41905536 (30594840) C L1-17_DR          LINE/L1               (523)   5070    4459 2906232  
   355   21.2  0.0 11.3  chr5              41907036 41907173 (30593203) C DNA-TA-4_DR       DNA/TcMar            (5076)   4719    4596 2906234 *
   625   11.6 20.5  0.7  chr5              41907101 41907222 (30593154) C Penelope-5_DR     LINE/Penelope         (498)   2378    2233 2906235 *
  2348    5.8 10.9  0.0  chr5              41907114 41907443 (30592933) C SINE2-3_DR        SINE/tRNA-V-RTE         (2)    366       1 2906236  
   230   18.8  1.6  0.0  chr5              41907476 41907539 (30592837) C Rex1-38_DRe       LINE/Rex-Babar         (83)   3380    3316 2906237  
   923   15.9 15.6  1.7  chr5              41908442 41908748 (30591628) C hAT-N54_DR        DNA/hAT-Ac              (0)   1689    1341 2906238  
   852   12.6  4.4  0.0  chr5              41908749 41908883 (30591493) C hAT-N54_DR        DNA/hAT-Ac           (1548)    141       1 2906239  
   413    1.9  0.0  0.9  chr5              41909067 41909174 (30591202) + (TATAA)n          Simple_repeat             2    108     (0) 2906240  
  3828   13.6  3.8  0.7  chr5              41909421 41910085 (30590291) C Harbinger-N31_DR  DNA/PIF-Harbinger       (0)    685       1 2906241  
   287   18.0  0.0  9.6  chr5              41911183 41911262 (30589114) C hAT-N109_DR       DNA/hAT-Ac            (233)    420     348 2906242  
   245   17.7  3.2  1.6  chr5              41911287 41911349 (30589027) + DNA6-1B_DR        DNA/hAT-hAT5            102    165   (671) 2906243 *
   307   19.8  5.4  2.1  chr5              41911298 41911390 (30588986) C L2-2_DRe          LINE/L2                 (1)   4237    4142 2906244  
   218   21.1  2.4  7.7  chr5              41911318 41911399 (30588977) C EnSpm-N49_DR      DNA/CMC-EnSpm        (1456)   2314    2237 2906245 *
  8275    5.5  3.1  2.9  chr5              41911450 41912602 (30587774) C HATN5_DR          DNA/hAT-Ac              (0)   1156       1 2906246  
  3625   10.8  9.6  0.5  chr5              41912659 41913255 (30587121) C DNA-5-7_DR        DNA/hAT-hAT5            (0)    674      24 2906247  
   358   11.9  1.2  0.0  chr5              41913244 41913327 (30587049) C CryptonV-N1_DR    DNA/Crypton-V        (4042)   6009    5925 2906248 *
   525    2.9  0.0  0.0  chr5              41913270 41913408 (30586968) + (GA)n             Simple_repeat             2    140     (0) 2906249  
   288   10.3  1.7  1.6  chr5              41913305 41913431 (30586945) + hAT-N36_DR        DNA/hAT                 169    291  (1449) 2906250 *
   310   17.9  0.0  2.7  chr5              41913331 41913444 (30586932) + hAT-N34_DR        DNA/hAT-Ac              580    690   (259) 2906251  
  4586   13.2 12.3  1.8  chr5              41913445 41914317 (30586059) C TDR8B             DNA/hAT-Ac              (0)    963       1 2906252  
   754   15.7  1.8  1.3  chr5              41914318 41914464 (30585912) + Kolobok-N16B_DR   DNA/Kolobok?           1030   1242     (0) 2906253  
  2525    9.6 10.8  1.9  chr5              41915542 41915968 (30584408) C Mariner-N14_DR    DNA/TcMar-Tigger        (0)    580     117 2906254  
   227   32.1  3.6  0.0  chr5              41915943 41916026 (30584350) C DNAX-22_DR        DNA/MULE-MuDR?        (349)    290     204 2906255 *
   200   13.8  0.0  0.0  chr5              41916074 41916102 (30584274) C SINE_DR1          SINE                   (18)    240     212 2906256  
   256   27.9  0.0  7.2  chr5              41916192 41916280 (30584096) + hAT-N48_DR        DNA/hAT-Ac             1227   1309   (354) 2906257  
   215   20.0  0.0  0.0  chr5              41916298 41916342 (30584034) + Mariner-N31_DR    DNA/TcMar-Tc1           496    540     (0) 2906258  
   780   16.9  0.4 21.9  chr5              41916740 41916966 (30583410) + hAT-N69_DR        DNA/hAT-Ac                1    187  (1086) 2906259  
   867   12.6  0.0 13.5  chr5              41917019 41917220 (30583156) + hAT-N69_DR        DNA/hAT-Ac             1094   1271     (2) 2906260  
  2114   10.1 16.0  0.2  chr5              41918019 41918443 (30581933) C TDR7              DNA                    (49)    492       1 2906261  
  2938   10.1 13.1  1.1  chr5              41918551 41919063 (30581313) + DNA8-13_DR        DNA/hAT-Tip100?          85    658     (0) 2906262  
  2111   13.8  5.0  8.4  chr5              41919134 41919614 (30580762) + HATN12B_DR        DNA/hAT-Ac              230    695     (0) 2906263  
   412   19.0  0.0  2.0  chr5              41920436 41920537 (30579839) C hAT-N20_DR        DNA/hAT-Ac              (0)   1773    1674 2906264  
   359   22.6 12.2  3.4  chr5              41920538 41920705 (30579671) + hAT-29_DR         DNA/hAT-Ac                1    293  (2752) 2906265 *
   670   17.8 10.2  2.2  chr5              41920617 41920783 (30579593) C Sola2-N2_DR       DNA/Sola-2           (2070)   1963    1784 2906266 *
   729   21.8  7.0 10.9  chr5              41920649 41920932 (30579444) C CryptonV-N3_DR    DNA/Crypton-V       (13623)   7040    6767 2906267  
   523    9.4  7.1  5.3  chr5              41920899 41921010 (30579366) + Mariner-N21_DR    DNA/TcMar               517    630   (390) 2906268 *
   343   16.0  0.0  6.8  chr5              41920957 41921050 (30579326) + DNA-X-18_DR       DNA                     996   1083   (127) 2906269 *
  1097   16.8 21.1  6.7  chr5              41921080 41921514 (30578862) + hAT-N89B_DR       DNA/hAT-Ac             1532   2025   (387) 2906270  
   260   22.2  0.0  0.0  chr5              41921516 41921569 (30578807) C ASAT_CY           Satellite             (107)    155     102 2906271  
   787   23.0  5.5  9.7  chr5              41923510 41923798 (30576578) C DNA13TA1_DR       DNA/TcMar-Tc1          (40)    278       1 2906272  
   248   20.1  0.0  8.2  chr5              41924116 41924207 (30576169) + hAT-N133_DR       DNA/hAT-Ac              292    376   (247) 2906273 *
   263   13.0  0.0  5.6  chr5              41924194 41924250 (30576126) + EnSpm-N13_DR      DNA/CMC-EnSpm         10754  10807 (11342) 2906274  
   203   14.8  0.0  0.0  chr5              41927900 41927953 (30572423) C DNA9-3_DR         DNA/MULE-MuDR?      (10168)   1211    1158 2906275  
  1289    7.3 10.4  1.2  chr5              41928537 41928757 (30571619) C TDR12             DNA                     (0)    242       2 2906276  
  4273   14.8 15.9  1.4  chr5              41929177 41930081 (30570295) C DNA-TA-3_DR       DNA                     (0)   1041       8 2906277  
  8692   10.9  7.4  9.5  chr5              41930082 41931868 (30568508) + hAT-N20_DR        DNA/hAT-Ac                1   1753    (20) 2906278  
   247   18.9  0.0  3.5  chr5              41932514 41932601 (30567775) + EnSpm-N1_DR       DNA/CMC-EnSpm          1991   2075   (455) 2906279 *
   297   18.3  1.2  1.2  chr5              41932524 41932606 (30567770) + Helitron-N3B_DR   RC/Helitron            5655   5737   (867) 2906280 *
   561   10.1  0.0  0.0  chr5              41932541 41932599 (30567777) + DNA8-26_DR        DNA                    1447   1505  (3025) 2906281  
  5895    9.8 21.6  0.1  chr5              41932600 41933607 (30566769) + TC1DR3            DNA/TcMar-Tc1             1   1225     (0) 2906282  
   483   19.4  1.1  0.0  chr5              41933535 41933627 (30566749) + Merlin-2_DR       DNA/Merlin             4828   4921  (9000) 2906283 *
   241   23.7  1.7  0.0  chr5              41935061 41935119 (30565257) + IS3EU-1_DR        DNA/IS3EU              1906   1965  (6739) 2906284 *
   252   20.4  0.0  0.0  chr5              41935078 41935121 (30565255) + Gypsy120-LTR_DR   LTR/Gypsy               135    178   (858) 2906285  
   227   28.0  1.4  5.8  chr5              41935079 41935150 (30565226) C EnSpm-9_DR        DNA/CMC-EnSpm        (7652)    968     900 2906286 *
   364   18.8  8.9  5.4  chr5              41935089 41935178 (30565198) C Merlin-1_DR       DNA/Merlin           (8953)   1574    1482 2906287  
   220   30.0  0.0  6.0  chr5              41935122 41935138 (30565238) C Harbinger-5_DR    DNA/PIF-Harbinger    (5895)    742     698 2906288 *
  4007   11.7  1.8  7.4  chr5              41935205 41935914 (30564462) + HarbingerN2_DR    DNA/PIF-Harbinger         1    673     (1) 2906289  
   227   15.2  0.0  0.0  chr5              41935915 41935946 (30564430) C DNA-X-4_DR        DNA                    (75)   1170    1139 2906290  
   396   18.4  1.3  0.0  chr5              41935952 41936027 (30564349) C DNA2-2B_DR        DNA                   (852)     77       1 2906291  
   830    9.9  4.0  6.1  chr5              41936029 41936179 (30564197) C DNA-X-4_DR        DNA                   (787)    458     311 2906292 *
  1633    8.0  0.0  2.8  chr5              41936171 41936390 (30563986) C hAT-N127_DR       DNA/hAT-Charlie      (4290)   6026    5813 2906293  
  1103   16.0  5.6  5.6  chr5              41936392 41936675 (30563701) C DNA6-1_DR         DNA/hAT-hAT5           (16)   1133     850 2906294  
   627    5.1  0.0  0.0  chr5              41936685 41936763 (30563613) C DNA6-1_DR         DNA/hAT-hAT5         (1060)     89      11 2906295  
   855   14.7  8.0  0.0  chr5              41936764 41936913 (30563463) C TE-X-1B_DR        DNA                  (1247)    162       1 2906296  
   896   13.8  2.5  0.6  chr5              41936914 41936947 (30563429) C Merlin-1_DR       DNA/Merlin           (9398)   1129    1093 2906287  
  2238    7.9 15.9  0.0  chr5              41937951 41938308 (30562068) C DNA-5-3_DR        DNA/hAT-hAT5           (23)    510      96 2906297  
  1534   23.3  0.8  0.6  chr5              41938340 41938701 (30561675) C EnSpm-6N1_DR      DNA/CMC-EnSpm        (2782)   6454    6092 2906298  
  1080   21.7 26.2  2.7  chr5              41938356 41938380 (30561996) C Helitron-2_DR     RC/Helitron          (3565)  23847   23760 2906299 *
  1775   17.8  1.2  1.2  chr5              41938381 41938705 (30561671) C SINE2-4_DR        SINE/tRNA-V-RTE         (0)    371      47 2906300  
  1080   21.7 26.2  2.7  chr5              41938706 41938843 (30561533) C Helitron-2_DR     RC/Helitron          (3565)  23759   23248 2906299  
   881   11.0  1.4  2.0  chr5              41938712 41938859 (30561517) + hAT-N167B_DR      DNA/hAT-Charlie        1248   1394   (179) 2906301 *
   520   24.5  1.9  1.2  chr5              41938719 41938879 (30561497) + Polinton-1N1_DR   DNA/Maverick           1195   1356 (14113) 2906302 *
  2486    5.7  0.0  0.0  chr5              41939881 41940198 (30560178) C DNA13TA1a_DR      DNA/TcMar-Tc1           (0)    318       1 2906303  
 15870    7.0  1.7  4.7  chr5              41940458 41942922 (30557454) C DNA8-4_DR         DNA/hAT-Charlie         (0)   2395       1 2906304  
   378    9.8 48.5  2.1  chr5              41943614 41943811 (30556565) C ANGEL             DNA/Kolobok            (21)    288       1 2906305  
   282   20.9 12.2  6.8  chr5              41943812 41943837 (30556539) C Helitron-2_DR     RC/Helitron         (19475)   7937    7905 2906306  
   288   21.4  6.7  1.6  chr5              41945734 41945852 (30554524) + EnSpm-21_DR       DNA/CMC-EnSpm          6880   7004  (2146) 2906307  
   208   20.5  1.0 16.3  chr5              41946694 41946792 (30553584) + HATN6_DR          DNA/hAT-Ac              313    398   (613) 2906308  
  4324   11.4 13.9  1.0  chr5              41946910 41947706 (30552670) + TDR22             DNA                       2    900   (355) 2906309  
  1962   11.5  5.1  0.3  chr5              41947707 41948020 (30552356) + hAT-N158_DR       DNA/hAT-Ac                1    329   (234) 2906310  
   238   18.8  6.2  0.0  chr5              41947997 41948017 (30552359) + Helitron-2_DR     RC/Helitron            6907   6930 (20482) 2906311 *
   531   17.4  1.1  0.0  chr5              41948018 41948109 (30552267) + DNA-8-23_DR       DNA/hAT                   1     93   (718) 2906312  
   446   20.6  0.0  8.6  chr5              41948024 41948124 (30552252) + hAT-N159_DR       DNA/hAT-Ac             1374   1466   (356) 2906313 *
  1385   15.5  7.5  1.2  chr5              41948114 41948433 (30551943) + DNA-X-18_DR       DNA                     616    955   (255) 2906314  
   422   18.0  1.0  8.3  chr5              41948482 41948584 (30551792) + Mariner-N21_DR    DNA/TcMar               701    796   (224) 2906315  
   303   22.3  4.7  7.7  chr5              41948497 41948603 (30551773) C Sola2-N2_DR       DNA/Sola-2           (2391)   1642    1539 2906316 *
   268   19.2 14.2  1.4  chr5              41948631 41948757 (30551619) C DNA2-16_DR        DNA                  (5986)  12065   11923 2906317 *
   377   15.9  2.2  3.3  chr5              41948734 41948824 (30551552) + EnSpm-N46_DR      DNA/CMC-EnSpm?         2180   2269  (1471) 2906318 *
   506    9.1  0.0  0.8  chr5              41948750 41948871 (30551505) + Zisupton-6_DR     DNA/Zisupton           9356   9476 (12640) 2906319  
   316   11.2  0.0  0.0  chr5              41948788 41948885 (30551491) C Gypsy82-LTR_Dr    LTR/Gypsy             (599)    746     649 2906320 *
   206   10.4  0.0  6.2  chr5              41948843 41948893 (30551483) C Helitron-2_DR     RC/Helitron         (20404)   7008    6961 2906321 *
  3827    7.4 13.3  1.1  chr5              41948871 41949538 (30550838) + hAT-N21B_DR       DNA/hAT-Ac              553   1301     (0) 2906322  
   232   15.8 27.8  2.5  chr5              41949958 41950054 (30550322) C ANGEL             DNA/Kolobok             (4)    305     185 2906323  
  1157   22.9  4.5  1.4  chr5              41950090 41950447 (30549929) C HarbingerN7_DR    DNA/PIF-Harbinger      (87)    391      23 2906324  
  1515   10.6  2.5  0.4  chr5              41950836 41951072 (30549304) C TDR12             DNA                     (0)    242       1 2906325  
  2500   15.2 14.2  4.5  chr5              41952386 41953090 (30547286) C DNA-5-4_DR        DNA                    (18)   1054     285 2906326  
   315   13.0  1.7  7.3  chr5              41953110 41953167 (30547209) C DNA-5-4_DR        DNA                  (1015)     57       3 2906326  
   261   23.9  4.2  0.0  chr5              41953575 41953645 (30546731) C DNA-X-17_DR       DNA                   (741)   1633    1560 2906327 *
   404   16.5 18.5  6.9  chr5              41953592 41953721 (30546655) C hAT-N126B_DR      DNA/hAT-Ac              (0)    600     457 2906328  
   525   22.9  6.8 11.7  chr5              41953898 41954307 (30546069) C hAT-N126_DR       DNA/hAT-Ac            (142)    397       6 2906329  
   234   10.5  5.3  0.0  chr5              41954990 41955027 (30545349) C HarbingerN8_DR    DNA/PIF-Harbinger       (5)    236     197 2906330  
  2023   21.8 12.5  5.5  chr5              41955124 41956035 (30544341) + hAT-N49_DR        DNA/hAT-Ac                4    976   (135) 2906331  
   316   23.8  0.0  7.9  chr5              41957247 41957342 (30543034) + Zisupton-6_DR     DNA/Zisupton          16204  16292  (5824) 2906332  
   273   21.6  3.6  6.1  chr5              41958003 41958019 (30542357) C EnSpm-N10_DR      DNA/CMC-EnSpm        (6578)   2730    2716 2906333  
  3030   13.9  7.0  3.3  chr5              41958020 41958548 (30541828) C Harbinger-8N2_DR  DNA/PIF-Harbinger       (0)    548       1 2906334  
   527   14.4 25.6  1.4  chr5              41958745 41958768 (30541608) + EnSpm-N11_DR      DNA/CMC-EnSpm          3286   3382  (1971) 2906335  
   641    7.2 30.4  0.0  chr5              41958769 41958893 (30541483) C DNA2-16_DR        DNA                 (11931)   6120    5958 2906336  
   623    7.7 27.3  5.0  chr5              41958775 41958924 (30541452) + IS3EU-4_DR        DNA/IS3EU             12472  12653  (2376) 2906337 *
  1544   19.7  1.4 14.9  chr5              41958796 41958922 (30541454) C EnSpm-N11_DR      DNA/CMC-EnSpm        (1603)   3750    3315 2906338  
   527   14.4 25.6  1.4  chr5              41958894 41958920 (30541456) + EnSpm-N11_DR      DNA/CMC-EnSpm          3383   3503  (1850) 2906335 *
  2716    4.5  1.1  2.5  chr5              41958923 41959289 (30541087) + HE2_DR            SINE/tRNA-V-RTE           2    363     (0) 2906339  
  2093   13.8  4.2  6.1  chr5              41959022 41959470 (30540906) C DNAX-23_DR        DNA                  (2082)   9719    9279 2906340 *
  1386   10.1  4.5  1.8  chr5              41959288 41959510 (30540866) C DNA8-17_DR        DNA/hAT-Tip100        (321)   1492    1264 2906341 *
   202   16.3  4.7  0.0  chr5              41959616 41959658 (30540718) + Polinton-4N1_DR   DNA/Maverick           8139   8183  (2253) 2906342  
  2620   19.7  8.0 10.8  chr5              41960690 41960948 (30539428) + DNA8-27B_DR       DNA                       1    898     (1) 2906343  
  3512   11.1 14.3  2.2  chr5              41960949 41961610 (30538766) C DNA8-27_DR        DNA                   (138)    742       2 2906344  
   382   10.5  0.0  0.0  chr5              41962855 41962911 (30537465) + Rex1-54_DR        LINE/Rex-Babar         1037   1093   (445) 2906345  
   944    8.1  5.0  2.1  chr5              41962920 41963097 (30537279) + Rex1-54_DR        LINE/Rex-Babar         1364   1533     (5) 2906345  
   260   24.5  7.9  7.9  chr5              41963125 41963288 (30537088) C Merlin-N1_DR      DNA/Merlin             (59)    310     147 2906346  
   751   14.6  2.3  1.8  chr5              41964387 41964603 (30535773) C ZFERV-2-I_DR      LTR/ERV1             (9642)    922     705 2906347 *
   911   21.4  4.9  1.9  chr5              41964423 41964466 (30535910) + EnSpm-N48_DR      DNA/CMC-EnSpm          1656   1851  (1727) 2906348  
  1211   10.6  0.0  0.4  chr5              41964467 41964703 (30535673) C DNA9-3_DR         DNA/MULE-MuDR?       (1769)   9610    9375 2906349  
   269   11.8  0.0  8.3  chr5              41964675 41964739 (30535637) C HATN11_DR         DNA/hAT-hobo          (166)    761     702 2906350 *
   911   21.4  4.9  1.9  chr5              41964704 41964727 (30535649) + EnSpm-N48_DR      DNA/CMC-EnSpm          1852   1969  (1609) 2906348  
   680    7.0  0.0  1.6  chr5              41965226 41965355 (30535021) + (TCTA)n           Simple_repeat             2    129     (0) 2906351  
   522   13.7  2.0  0.7  chr5              41965252 41965398 (30534978) C EnSpm-N48_DR      DNA/CMC-EnSpm        (1622)   1956    1808 2906352 *
   231   14.3  0.0  0.0  chr5              41965466 41965500 (30534876) + Mariner-N31_DR    DNA/TcMar-Tc1           506    540     (0) 2906353  
   758   19.1 17.0  1.3  chr5              41966208 41966478 (30533898) + DNAX-18_DR        DNA/Merlin              255    567   (191) 2906354  
   214   21.3  0.0  0.0  chr5              41966482 41966528 (30533848) + SAT-26_DR         Satellite              1801   1847  (2036) 2906355  
  4978   14.8  8.0  2.1  chr5              41966588 41967571 (30532805) + DNA-AT-2_DR       DNA                     401   1441     (0) 2906356  
   355   20.4  5.7  0.0  chr5              41967572 41967653 (30532723) C DNAX-18_DR        DNA/Merlin            (656)    102      16 2906357  
  2545   19.5 14.7  2.3  chr5              41968814 41969659 (30530717) + HATN6_DR          DNA/hAT-Ac                1    948    (63) 2906358  
   235   14.2  0.0  0.0  chr5              41970190 41970242 (30530134) + hAT-N48C_DR       DNA/hAT-Ac             1825   1868   (431) 2906359  
   248   19.4  1.5  4.7  chr5              41970522 41970622 (30529754) + L2-34_DR          LINE/L2                3467   3538    (20) 2906360  
  4675   10.0 17.4  1.0  chr5              41970630 41971458 (30528918) + TDR8B             DNA/hAT-Ac                1    963     (0) 2906361  
   203   17.4  8.7  0.0  chr5              41972143 41972188 (30528188) + hAT-21_DR         DNA/hAT-Ac             1527   1576  (1071) 2906362  
   287   28.2  0.0  1.9  chr5              41972856 41972960 (30527416) + CryptonV-N5_DR    DNA/Crypton-V         20340  20442  (4095) 2906363  
  4651   11.4  6.0  5.5  chr5              41973187 41974013 (30526363) C DNA-3-2B_DR       DNA/PIF-Harbinger       (1)    831       1 2906364  
   200   17.1  7.3  0.0  chr5              41974033 41974073 (30526303) C MuDR-2_DR         DNA/MULE-MuDR        (4616)  19317   19274 2906365  
   253   23.4  4.2  2.0  chr5              41974231 41974326 (30526050) + hAT-N181_DR       DNA/hAT-Tip100         1045   1142   (422) 2906366  
  3316    9.4 12.9  2.7  chr5              41974849 41975483 (30524893) C hAT-N57_DR        DNA/hAT-Ac              (0)   1286     589 2906367  
   221   12.2  0.0  0.0  chr5              41976091 41976131 (30524245) + hAT-N48C_DR       DNA/hAT-Ac             1740   1780   (519) 2906368  
  1503   14.8 16.8  5.9  chr5              41976627 41977042 (30523334) C LINEX-1_DR        Retroposon              (0)    805     347 2906369  
  1229   22.8  6.4  4.2  chr5              41977191 41977565 (30522811) C DNA-N19_DR        DNA                     (1)    662     280 2906370  
   257   18.0  5.0  0.7  chr5              41977551 41977639 (30522737) C EnSpm-N10_DR      DNA/CMC-EnSpm        (6592)   2716    2684 2906371 *
  4465    3.0  3.4  0.0  chr5              41977572 41978108 (30522268) C Harbinger-8N1_DR  DNA/PIF-Harbinger       (0)    555       1 2906372  
   293   13.0  3.7  0.0  chr5              41978062 41978111 (30522265) C DNA2-7_DR         DNA                  (4589)   5061    5010 2906373 *
  1037    7.5  1.5  0.0  chr5              41978112 41978245 (30522131) C HarbingerN4_DR    DNA/PIF-Harbinger       (0)    860     725 2906374  
  1975    7.9  7.5  0.0  chr5              41978247 41978526 (30521850) + TDR4              DNA                       1    301     (0) 2906375  
  1341    7.9  0.2  1.0  chr5              41978527 41978699 (30521677) C HarbingerN4_DR    DNA/PIF-Harbinger     (146)    714     497 2906374  
   232   24.0  0.0  4.0  chr5              41978907 41978917 (30521459) + DNA8-25_DR        DNA                     844    851  (3116) 2906376  
   491   16.5  4.8  0.9  chr5              41978918 41979021 (30521355) + TC1DR2            DNA/TcMar-Tc1             1    108   (768) 2906377  
   218   16.3 12.3  3.2  chr5              41979029 41979085 (30521291) + TC1DR2            DNA/TcMar-Tc1           591    652   (224) 2906378  
  3767   11.9 17.1  5.1  chr5              41980377 41981263 (30519113) C HATN13_DR         DNA/hAT-Ac              (0)   1119     130 2906379  
   944   18.0  2.0  1.5  chr5              41981264 41981460 (30518916) + SINE2-1_DR        SINE/tRNA                 1    198     (0) 2906380  
   262   11.8  3.9  1.9  chr5              41981492 41981543 (30518833) C HATN13_DR         DNA/hAT-Ac           (1054)     65      13 2906379  
   216   12.2  0.0  0.0  chr5              41982508 41982548 (30517828) C DNA7-N1_DR        DNA/Zisupton         (1091)   9326    9286 2906381  
   206   17.8  0.0  0.0  chr5              41982512 41982556 (30517820) C DNA-N4_DR         DNA                   (323)    719     675 2906382 *
   871   19.0  3.4  1.4  chr5              41982732 41982939 (30517437) C piggyBac-N9_DR    DNA/PiggyBac          (104)   1087     876 2906383  
   341   18.1 27.4  1.5  chr5              41982975 41983131 (30517245) C piggyBac-N9_DR    DNA/PiggyBac          (732)    459     263 2906383  
  1269   16.9  4.5  1.2  chr5              41983136 41983380 (30516996) C hAT-N121_DR       DNA/hAT-Ac             (16)    969     717 2906384  
   752   13.8  3.5 11.3  chr5              41983408 41983636 (30516740) + TDR24             DNA                     231    443     (1) 2906385  
  2011   18.2  6.0  7.0  chr5              41984702 41985267 (30515109) C hAT-N173_DR       DNA/hAT-Ac            (274)   1468     908 2906386  
  5315    6.9  3.1  5.1  chr5              41986815 41987689 (30512687) C HATN13B_DR        DNA/hAT-Ac              (0)    905      48 2906387  
  1527   18.2  0.9  3.7  chr5              41987603 41987938 (30512438) + DNA2-16_DR        DNA                   13763  14089  (3962) 2906388 *
  1770   12.9 33.0  1.0  chr5              41988212 41988666 (30511710) + hAT-N126B_DR      DNA/hAT-Ac                1    599     (1) 2906389  
   413   20.5  2.6  2.6  chr5              41988767 41988881 (30511495) + hAT-N108_DR       DNA/hAT-Ac                1    115   (461) 2906390  
   303   22.4  1.5  0.0  chr5              41988886 41988952 (30511424) C DNA-5-1B_DR       DNA/hAT-Tip100          (1)    713     646 2906391  
   254   20.9  0.0 12.8  chr5              41988953 41989040 (30511336) C HATN2_DR          DNA/hAT               (175)   1044     967 2906392  
   411   26.7  9.2  3.5  chr5              41989203 41989365 (30511011) C HATN2_DR          DNA/hAT               (333)    886     715 2906392  
  1570   15.2  5.7  0.3  chr5              41989472 41989783 (30510593) C HATN10B_DR        DNA/hAT-Ac              (0)    608     280 2906393  
  1594   10.9  3.8  1.7  chr5              41989784 41990073 (30510303) C DNA8-4A_DR        DNA/hAT-Charlie         (0)    919     624 2906394  
  1709   16.6  7.9  3.4  chr5              41990090 41990458 (30509918) C DNA8-4C_DR        DNA/hAT-Charlie       (826)    435      51 2906395  
   548   11.6  9.4  1.0  chr5              41990519 41990614 (30509762) C HATN10B_DR        DNA/hAT-Ac            (504)    104       1 2906393  
   247   13.3  8.1  3.1  chr5              41990951 41991012 (30509364) C Nimb-17_DRe       LINE/I                (213)   5319    5255 2906396  
   460   17.6  3.8  3.8  chr5              41991013 41991118 (30509258) C Harbinger-N23_DR  DNA/PIF-Harbinger      (19)    418     313 2906397  
   486   25.2  2.4  4.3  chr5              41991629 41991794 (30508582) + CryptonV-N3_DR    DNA/Crypton-V          6047   6209 (14454) 2906398  
   304   14.7  6.7  1.8  chr5              41991904 41992007 (30508369) + CryptonV-N3_DR    DNA/Crypton-V          6207   6315 (14348) 2906399  
  2495   19.2  6.1  1.0  chr5              41992657 41993228 (30507148) C TDR13D            DNA                    (17)    745     145 2906400  
   593   18.3  0.5 13.3  chr5              41993600 41993794 (30506582) C DNA-8-31_DR       DNA/hAT-Ac              (4)    421     249 2906401  
   249    8.6  0.0  0.0  chr5              41993802 41993836 (30506540) C CryptonV-N5_DR    DNA/Crypton-V        (9598)  14939   14905 2906402  
   351   15.0  4.4 11.3  chr5              41993882 41993994 (30506382) C DNA8-7_DR         DNA/hAT-Ac            (478)    106       1 2906403  
  1294   18.7 15.7  0.8  chr5              41994297 41994609 (30505767) C HarbingerN7_DR    DNA/PIF-Harbinger     (115)    363       5 2906404  
   366   17.8  6.7  3.6  chr5              41995043 41995176 (30505200) C CryptonV-N4_DR    DNA/Crypton-V        (8575)   4918    4781 2906405 *
  2328    6.8  6.0  0.8  chr5              41995064 41995432 (30504944) C Mariner-N38_DR    DNA/TcMar-Tc1         (110)    437      50 2906406  
   200   15.7  9.8  0.0  chr5              41995390 41995440 (30504936) + hAT5-N2_DR        DNA/hAT-hAT5            808    863  (1722) 2906407 *
   207   22.1  0.0  5.1  chr5              41996285 41996346 (30504030) + Helitron-2_DR     RC/Helitron            6067   6125 (21287) 2906408  
   249   13.8  8.6  0.0  chr5              41997863 41997920 (30502456) + hAT-N92_DR        DNA/hAT-Ac              498    560  (1015) 2906409  
   685   12.6  3.4  0.0  chr5              41997927 41998045 (30502331) C hAT-N58C_DR       DNA/hAT-Ac              (2)    669     547 2906410 *
  1770    9.1  0.7  9.7  chr5              41998043 41998345 (30502031) C Merlin-2_DR       DNA/Merlin           (7144)   6777    6500 2906411  
   794    9.9  3.0  0.0  chr5              41998339 41998469 (30501907) C hAT-N58C_DR       DNA/hAT-Ac            (118)    553     419 2906410 *
   572   13.1  3.0  0.0  chr5              41998455 41998553 (30501823) C SINE2-5_DR        SINE/tRNA-V-RTE        (29)    253     152 2906412 *
   639    7.1  0.0  0.0  chr5              41998469 41998553 (30501823) + hAT-N167B_DR      DNA/hAT-Charlie        1294   1378   (195) 2906413  
   634   14.7  1.7  0.8  chr5              41998554 41998585 (30501791) C EnSpm-N37_DR      DNA/CMC-EnSpm        (6231)    416     299 2906414  
   229   24.4  0.0  0.0  chr5              41998653 41998697 (30501679) C hAT-N203_DR       DNA/hAT-Tip100       (3848)   1693    1649 2906415  
   281   23.3  2.2  6.8  chr5              41998885 41998976 (30501400) C hAT-2n1_DR        DNA/hAT-Charlie        (56)   1154    1067 2906416 *
   316   19.0  2.5  0.0  chr5              41998906 41998984 (30501392) + IS3EU-4_DR        DNA/IS3EU             14080  14160   (869) 2906417  
   276   19.4  0.0  1.5  chr5              41998928 41998995 (30501381) + DNA9-5_DR         DNA                    3040   3106  (1821) 2906418 *
  3464   12.4 13.4  5.2  chr5              41998985 41999691 (30500685) + Tc1-5_DR          DNA/TcMar-Tc1             6    767   (467) 2906419  
  1144   11.6  1.1  1.7  chr5              41999722 41999897 (30500479) + Tc1-5_DR          DNA/TcMar-Tc1          1055   1229     (5) 2906420  
   363   19.2  0.0  2.7  chr5              41999840 41999914 (30500462) C MuDR-3_DR         DNA/MULE-MuDR         (800)   6172    6100 2906421 *
  1008   18.0  4.1  4.1  chr5              42000965 42001184 (30499192) + DNA2-7_DR         DNA                    4373   4592  (5058) 2906422 *
  2436   10.8  2.4  0.0  chr5              42000991 42001324 (30499052) + SINE2-3B_DR       SINE/tRNA-V              10    351     (0) 2906423  
   241   22.4  2.2  4.6  chr5              42001440 42001528 (30498848) + Mariner-N31_DR    DNA/TcMar-Tc1           394    480    (60) 2906424  
   757   16.8  2.8  0.0  chr5              42002349 42002373 (30498003) + DNA2-14_DR        DNA                    5590   5618  (2004) 2906425  
  3401   13.9 11.3  3.5  chr5              42002374 42003110 (30497266) C Harbinger-4N1_DR  DNA/PIF-Harbinger       (0)   1021     230 2906426  
  1582    6.0  8.6  0.0  chr5              42003127 42003359 (30497017) C DNA8-3C_DR        DNA/hAT-Tip100         (52)    253       1 2906427  
  1486    9.6  7.3  0.0  chr5              42003363 42003580 (30496796) C Harbinger-4N1B_DR DNA/PIF-Harbinger     (929)    234       1 2906428  
   270   10.5  0.0  0.0  chr5              42005172 42005228 (30495148) C CryptonV-2_DR     DNA/Crypton-V       (21001)    810     754 2906429 *
   302    2.7  0.0  0.0  chr5              42005184 42005258 (30495118) + hAT-N159_DR       DNA/hAT-Ac             1562   1636   (186) 2906430 *
   307   10.2  0.0  0.0  chr5              42005208 42005277 (30495099) + DNA-N4_DR         DNA                     635    706   (336) 2906431  
  3353   11.9  5.2  0.2  chr5              42005849 42006363 (30494013) C SINE3-1           SINE/5S-Deu-L2          (0)    590      50 2906432  
  3614   16.0 10.8  2.1  chr5              42006364 42007102 (30493274) + DNA25TWA2_DR      DNA                       1    802     (0) 2906433  
   251    6.5  0.0  0.0  chr5              42007078 42007108 (30493268) + EnSpm-N10_DR      DNA/CMC-EnSpm          4108   4138  (5170) 2906434 *
   216   20.0  0.0  2.2  chr5              42007087 42007132 (30493244) C SINE3-1           SINE/5S-Deu-L2        (523)     67      23 2906432 *
   401   17.4  0.0  2.2  chr5              42007581 42007674 (30492702) + Mariner-N31_DR    DNA/TcMar-Tc1            15    106   (434) 2906435  
  1773    8.5 11.0  0.6  chr5              42007689 42008007 (30492369) + Mariner-N31_DR    DNA/TcMar-Tc1           189    540     (0) 2906436  
  3497    6.2  6.0  0.4  chr5              42008894 42009410 (30490966) C Mariner-N38_DR    DNA/TcMar-Tc1           (0)    547       2 2906437  
   204   21.1  0.0  0.0  chr5              42008924 42008937 (30491439) C Zisupton-6_DR     DNA/Zisupton        (12900)   9213    9165 2906438 *
   244    7.9  5.3  0.0  chr5              42009377 42009414 (30490962) C EnSpm-N13_DR      DNA/CMC-EnSpm       (14481)   7668    7629 2906439  
   217   16.2  0.0  0.0  chr5              42009382 42009418 (30490958) C CryptonV-3_DR     DNA/Crypton-V       (22484)    969     933 2906440 *
   787   15.8  3.4  0.0  chr5              42009812 42009957 (30490419) + DNA6-1_DR         DNA/hAT-hAT5              2    152   (997) 2906441  
   308   19.4  4.0  1.0  chr5              42010230 42010328 (30490048) + DNA6-1_DR         DNA/hAT-hAT5            938   1039   (110) 2906442  
   248   10.2  1.7  0.0  chr5              42011179 42011237 (30489139) C hAT-N48B_DR       DNA/hAT-Ac            (452)   1688    1629 2906443  
   211    9.6  0.0  0.0  chr5              42011199 42011250 (30489126) C EnSpm-N13_DR      DNA/CMC-EnSpm       (16133)   6016    5965 2906444 *
   330    6.2  0.0  3.1  chr5              42012238 42012304 (30488072) + (TTCA)n           Simple_repeat             3     67     (0) 2906445  
   231   11.3  0.0  0.0  chr5              42012258 42012310 (30488066) + DNA9-N1_DR        DNA/MULE-NOF           2296   2348  (2668) 2906446 *
   528   16.5 13.2  1.4  chr5              42012274 42012402 (30487974) C HATN17_DR         DNA/hAT-Tip100       (1055)    492     349 2906447 *
  2073   10.7  6.6  0.3  chr5              42012288 42012607 (30487769) C SINE2-4_DR        SINE/tRNA-V-RTE         (0)    371      32 2906448  
   524   20.0  0.0  0.0  chr5              42012533 42012622 (30487754) C DNA6-6_DR         DNA                  (3285)   7996    7907 2906449 *
   239   31.0  1.1  0.0  chr5              42012780 42012866 (30487510) C Kolobok-N10C_DR   DNA/Kolobok            (33)    311     224 2906450  
  1625    5.9 12.5  0.0  chr5              42012880 42013148 (30487228) C EnSpm-N6_DR       DNA/CMC-EnSpm?          (0)    346       1 2906451  
   299   24.0  5.5  5.5  chr5              42013570 42013697 (30486679) + hAT-N88_DR        DNA/hAT-Ac               60    187   (395) 2906452  
   646   18.6 14.0  1.0  chr5              42013712 42014074 (30486302) + hAT-N129_DR       DNA/hAT-Ac               26    686    (78) 2906453  
  3983    4.8  0.2  0.0  chr5              42014075 42014555 (30485821) + Harbinger-8N1_DR  DNA/PIF-Harbinger         1    482    (73) 2906454  
  5401    3.8  0.0  0.9  chr5              42014557 42015198 (30485178) C HarbingerN2_DR    DNA/PIF-Harbinger       (0)    674      39 2906455  
   471   17.1  0.9  1.1  chr5              42015181 42015276 (30485100) + hAT-N129_DR       DNA/hAT-Ac              691    764     (0) 2906456 *
   443   22.4  2.8  0.9  chr5              42015277 42015307 (30485069) + DNA6-1_DR         DNA/hAT-hAT5            850    882   (267) 2906457  
   204   19.5  0.0 10.5  chr5              42015259 42015321 (30485055) C CR1-55_DR         LINE/L2               (541)    595     539 2906458 *
   460   14.4  7.1  7.1  chr5              42015277 42015403 (30484973) + hAT-N88_DR        DNA/hAT-Ac              178    304   (278) 2906459  
   413   18.3 15.7  2.0  chr5              42015415 42015548 (30484828) C ANGEL             DNA/Kolobok             (0)    309     158 2906460  
   467   15.4  4.2 18.2  chr5              42015660 42015802 (30484574) C DNA9-5_DR         DNA                  (1485)   3442    3317 2906461  
   779   15.0  0.0  0.0  chr5              42015821 42015940 (30484436) C HarbingerN6_DR    DNA/PIF-Harbinger       (0)    393     274 2906462  
   390   14.5  0.0  1.6  chr5              42015943 42016005 (30484371) C HarbingerN6B_DR   DNA/PIF-Harbinger       (2)    720     659 2906463 *
   424   15.1  2.0  0.0  chr5              42015978 42015995 (30484381) + Dada-U6_DR        DNA/Dada               7067   7213  (1748) 2906464  
   636    5.8  0.0  6.7  chr5              42016005 42016115 (30484261) + DNA9-6_DR         DNA                    7417   7520   (364) 2906465 *
   719    6.4  0.9  0.9  chr5              42016019 42016129 (30484247) C EnSpm-N36B_DR     DNA/CMC-EnSpm         (242)   3174    3064 2906466  
   306   14.6  2.2  2.2  chr5              42016052 42016142 (30484234) C CryptonV-2_DR     DNA/Crypton-V       (12840)   8971    8881 2906467 *
  3205   10.4 16.1  0.9  chr5              42016110 42016680 (30483696) C HarbingerN6B_DR   DNA/PIF-Harbinger      (65)    657       1 2906463  
  1830   14.1  0.0  2.9  chr5              42016682 42016965 (30483411) C HarbingerN6_DR    DNA/PIF-Harbinger     (117)    276       1 2906462  
   797   17.9  3.4  6.1  chr5              42016966 42017204 (30483172) C hAT-N110_DR       DNA/hAT?              (442)    255      24 2906468  
  1462    9.7  1.6  2.9  chr5              42018179 42018422 (30481954) C TDR12             DNA                     (1)    241       1 2906469  
  1245   11.3  8.9  0.0  chr5              42018517 42018729 (30481647) + hAT-N154_DR       DNA/hAT-Tip100         1164   1395     (0) 2906470  
  4638   11.1 13.6  0.4  chr5              42019173 42019981 (30480395) + LOOPERN4_DR       DNA/Kolobok-T2            3    917     (0) 2906471  
   360   11.2  1.0  6.6  chr5              42020553 42020648 (30479728) C Rex1-31_DRe       LINE/Rex-Babar        (380)   3153    3063 2906472 *
   431    5.1  0.0  5.0  chr5              42020569 42020672 (30479704) C EnSpm-N14_DR      DNA/CMC-EnSpm         (919)   3661    3563 2906473  
   240   14.6  8.1  0.8  chr5              42020573 42020696 (30479680) + EnSpm-7_DR        DNA/CMC-EnSpm          7079   7211  (3823) 2906474 *
   547    1.8  1.8  0.0  chr5              42020588 42020751 (30479625) + (TG)n             Simple_repeat             2    168     (0) 2906475  
   229   10.6 10.6  0.0  chr5              42020696 42020761 (30479615) C Zisupton-1_DR     DNA/Zisupton          (507)   9122    9050 2906476 *
   988   22.2 16.2  2.0  chr5              42020865 42021384 (30478992) C EnSpm-N23_DR      DNA/CMC-EnSpm          (37)    601      36 2906477  
  1317   10.5  0.6  0.6  chr5              42021671 42021851 (30478525) C Harbinger-4N1_DR  DNA/PIF-Harbinger       (0)   1021     841 2906478  
 22669    1.3  0.8  0.2  chr5              42021852 42024476 (30475900) + hAT-N53_DR        DNA/hAT-Ac                1   2641  (1039) 2906479  
  1255    4.5  0.0  0.6  chr5              42024477 42024634 (30475742) + hAT-N202_DR       DNA/hAT-Tip100            1    157  (1728) 2906480 *
  2737   16.7  3.5  3.2  chr5              42024557 42024653 (30475723) + Helitron-N3B_DR   RC/Helitron            5039   5659   (945) 2906481  
  3443    8.1  3.3  0.4  chr5              42024654 42025175 (30475201) + Mariner-N38_DR    DNA/TcMar-Tc1             1    537    (10) 2906482 *
 11935    6.2  3.5  1.1  chr5              42024882 42026532 (30473844) + hAT-N202_DR       DNA/hAT-Tip100          196   1885     (0) 2906483  
  8098    2.5  1.9  5.3  chr5              42026533 42027611 (30472765) + hAT-N53_DR        DNA/hAT-Ac             2637   3680     (0) 2906484  
  5170   12.4  6.4  1.7  chr5              42027612 42028557 (30471819) C Harbinger-4N1B_DR DNA/PIF-Harbinger     (173)    990       1 2906485  
   202   15.0  3.9  3.9  chr5              42028718 42028779 (30471597) + Helitron-N5B_DR   RC/Helitron            1058   1106   (541) 2906486  
   349   14.4 21.1  7.6  chr5              42029342 42029469 (30470907) + Merlin-N3_DR      DNA/Merlin                1    144   (111) 2906487 *
  3092   15.7 14.9  0.9  chr5              42029468 42030137 (30470239) + TDR13             DNA                       9    771     (1) 2906488  
   399   16.5  0.0  2.4  chr5              42030148 42030234 (30470142) + Merlin-N3_DR      DNA/Merlin              153    237    (18) 2906489  
   825   16.9  5.0  2.7  chr5              42030378 42030596 (30469780) + DNA-2-30B_DR      DNA                      46    269   (144) 2906490  
   200   20.9  0.0  4.2  chr5              42030841 42030890 (30469486) C Zisupton-N1_DR    DNA/Zisupton          (552)   2762    2715 2906491  
  1403    3.8 43.9  0.0  chr5              42031239 42031445 (30468931) C piggyBac-N3_DR    DNA/PiggyBac            (0)    438     141 2906492  
  3405   10.1  1.5  1.1  chr5              42031446 42031988 (30468388) C Mariner-N38_DR    DNA/TcMar-Tc1           (0)    547       3 2906493  
   265   16.9  4.5  1.5  chr5              42031485 42031497 (30468879) C MuDR-2_DR         DNA/MULE-MuDR        (5803)  18108   18063 2906494 *
   304    4.6  0.0  4.5  chr5              42031951 42031996 (30468380) + MuDR-2_DR         DNA/MULE-MuDR         18080  18123  (5810) 2906495  
   251    5.7  0.0  5.7  chr5              42031964 42032000 (30468376) C Zisupton-6_DR     DNA/Zisupton        (13146)   8970    8936 2906496 *
   944    6.5  5.1  1.2  chr5              42031974 42032129 (30468247) C piggyBac-N3_DR    DNA/PiggyBac          (275)    163       2 2906497  
  1609    9.7  3.9  0.0  chr5              42032169 42032427 (30467949) C DNA-TA-1_DR       DNA/CMC-EnSpm           (1)    811     543 2906498  
   386   19.0 14.2  0.7  chr5              42032429 42032555 (30467821) C Penelope-4_DR     LINE/Penelope           (0)   1333    1190 2906499  
   588   14.8  2.3  5.6  chr5              42032599 42032727 (30467649) C Harbinger-N34_DR  DNA/PIF-Harbinger     (279)    524     400 2906500  
   530   15.5  4.4  5.2  chr5              42032610 42032745 (30467631) + Penelope-4_DR     LINE/Penelope          1129   1263    (70) 2906501 *
  3539    6.6  8.5  0.9  chr5              42032728 42033244 (30467132) C DNA-TA-1_DR       DNA/CMC-EnSpm         (256)    556       1 2906502  
   349   15.4 15.0  2.8  chr5              42034310 42034436 (30465940) C CryptonV-N4_DR    DNA/Crypton-V        (8391)   5102    4961 2906503 *
  2392   14.1  5.8  1.9  chr5              42034326 42034825 (30465551) + Mariner-N38_DR    DNA/TcMar-Tc1            29    547     (0) 2906504  
   217   24.6 12.2  0.7  chr5              42034720 42034795 (30465581) + CryptonV-N4_DR    DNA/Crypton-V          4978   5110  (8379) 2906505 *
   219   16.3  0.0  2.3  chr5              42034787 42034830 (30465546) + MuDR-2_DR         DNA/MULE-MuDR         18080  18122  (5811) 2906506 *
   238   13.5  0.0  0.0  chr5              42034796 42034832 (30465544) C hAT-N21B_DR       DNA/hAT-Ac            (557)    744     708 2906507  
   362   22.5  3.0  5.5  chr5              42034839 42035007 (30465369) + Mariner-6_DR      DNA/TcMar-Tc1            43    207  (1422) 2906508  
   219   13.2  3.7  1.8  chr5              42035016 42035069 (30465307) C Copia-10B_DR-LTR  LTR/Gypsy?              (9)    436     382 2906509  
   328    5.0  0.0  0.0  chr5              42035079 42035118 (30465258) C hAT-N126B_DR      DNA/hAT-Ac            (560)     40       1 2906510  
   208   18.9  4.0  2.6  chr5              42035396 42035471 (30464905) + Merlin-N3_DR      DNA/Merlin              128    204    (51) 2906511  
   224   16.2  0.0  0.0  chr5              42035489 42035525 (30464851) + EnSpm-N13_DR      DNA/CMC-EnSpm          7624   7660 (14489) 2906512 *
  1477    6.3 17.3  2.2  chr5              42035497 42035774 (30464602) + Mariner-N38_DR    DNA/TcMar-Tc1             1    319   (228) 2906513  
  3963    4.3  3.1  0.0  chr5              42035788 42036277 (30464099) + EXPANDER1_DR      LINE/RTE-BovB          2858   3362     (3) 2906514  
   414   16.9  0.8  7.9  chr5              42036220 42036341 (30464035) C DNA-8-29_DR       DNA/hAT-Tip100         (28)    992     879 2906515 *
   345   19.8  3.8  0.0  chr5              42036248 42036260 (30464116) C Penelope-1_DR     LINE/Penelope         (270)   4176    4067 2906516 *
   428    9.7  0.0  0.0  chr5              42036261 42036353 (30464023) + Dada-U6_DR        DNA/Dada               7104   7196  (1767) 2906517  
   286   16.7  0.0  3.9  chr5              42036264 42036369 (30464007) + Penelope-1_DR     LINE/Penelope            97    198  (4248) 2906518 *
   477    4.2  0.0  2.8  chr5              42036276 42036349 (30464027) C EnSpm-N48_DR      DNA/CMC-EnSpm        (1702)   1876    1805 2906519  
   367   12.5  0.0  0.0  chr5              42036350 42036371 (30464005) + hAT-N187_DR       DNA/hAT-Charlie         215    310   (867) 2906520  
   355   14.9  0.8  2.6  chr5              42036372 42036392 (30463984) C Harbinger-N17_DR  DNA/PIF-Harbinger    (1270)    375     261 2906521  
   307   19.6 19.1  2.2  chr5              42037649 42037763 (30462613) + ASAT_CY           Satellite                 1    134   (128) 2906522 *
   394   22.7  3.1  0.0  chr5              42037762 42037858 (30462518) C Mariner-N7_DR     DNA/TcMar               (0)    261     162 2906523  
  1153   10.4 11.6  2.2  chr5              42037979 42038185 (30462191) C TDR13             DNA                     (1)    771     546 2906524  
  7320   10.6  4.3  1.8  chr5              42038198 42039374 (30461002) C Harbinger-4N1C_DR DNA/PIF-Harbinger       (0)   1206       1 2906525  
  1138   21.9  0.9  0.0  chr5              42039379 42039606 (30460770) C TDR13             DNA                   (542)    230       1 2906524  
  1863    7.4  0.4  0.0  chr5              42039649 42039891 (30460485) + TC1DR3            DNA/TcMar-Tc1             1    244   (981) 2906526 *
  3501    9.8  1.2  0.4  chr5              42039886 42040379 (30459997) + TC1DR3            DNA/TcMar-Tc1           728   1225     (0) 2906527  
   289   10.2  0.0 12.5  chr5              42040550 42040639 (30459737) C DNA-8-7_DR        DNA/hAT-Tip100         (45)   1004     925 2906528 *
   325    9.4  0.0  6.7  chr5              42040562 42040641 (30459735) C DNA-X-5_DR        DNA/hAT                (64)   1157    1083 2906529 *
  2541   11.0  8.1  0.4  chr5              42040572 42041053 (30459323) + Helitron-N3B_DR   RC/Helitron            5064   5582  (1022) 2906530  
  2398   13.4  7.5  7.4  chr5              42040585 42040641 (30459735) C Merlin-1_DR       DNA/Merlin           (8296)   2231    2095 2906531 *
  2683    8.4  5.6  0.0  chr5              42040642 42041055 (30459321) + Mariner-N38_DR    DNA/TcMar-Tc1            27    463    (84) 2906532  
  2398   13.4  7.5  7.4  chr5              42041056 42041278 (30459098) C Merlin-1_DR       DNA/Merlin           (8296)   2094    1549 2906531  
   362   16.2  0.0  1.5  chr5              42041208 42041276 (30459100) + Helitron-N3B_DR   RC/Helitron            5668   5735   (869) 2906530 *
   310   11.3  5.4  5.4  chr5              42041277 42041319 (30459057) + EnSpm1_DR         DNA/CMC-EnSpm          1337   1448  (8040) 2906533  
   243   26.5  2.9  0.0  chr5              42042317 42042418 (30457958) C ASAT_CY           Satellite             (109)    153      49 2906534  
   321    9.6  3.9  0.5  chr5              42042622 42042684 (30457692) C L1-65_DR          LINE/L1                (19)   1723    1668 2906535  
   293   17.6  7.1  7.1  chr5              42042671 42042768 (30457608) C CryptonV-N4_DR    DNA/Crypton-V        (8379)   5114    5017 2906536 *
  2120   11.8  6.0 10.0  chr5              42042689 42043226 (30457150) C Mariner-N38_DR    DNA/TcMar-Tc1           (0)    547      30 2906537  
   255   29.2  4.8  1.6  chr5              42042769 42042788 (30457588) + ENSPM-6_DR        DNA/CMC-EnSpm         14016  14116 (18500) 2906538 *
   925   22.2  2.4 15.7  chr5              42042786 42043383 (30456993) C EnSpm-6N1_DR      DNA/CMC-EnSpm        (1743)   1835     947 2906519 *
  1877   17.0  5.5  9.0  chr5              42043227 42043301 (30457075) C Helitron-N3B_DR   RC/Helitron           (928)   5632    5077 2906539  
   816   15.8 10.6 23.5  chr5              42043273 42043743 (30456633) C L1-65_DR          LINE/L1                (80)   1662    1241 2906540 *
   244   20.6  0.0  5.1  chr5              42044250 42044262 (30456114) + EnSpm-9_DR        DNA/CMC-EnSpm           908    985  (7635) 2906541  
   266   17.6  0.0  1.5  chr5              42044263 42044331 (30456045) + hAT-N48C_DR       DNA/hAT-Ac             1700   1767   (532) 2906542  
   205    9.6  1.9  1.9  chr5              42044287 42044339 (30456037) C Helitron-2_DR     RC/Helitron         (22014)   5398    5346 2906543 *
   280   20.2  0.0  9.2  chr5              42044451 42044521 (30455855) C DNA2-10_DR        DNA                   (771)   2750    2686 2906544 *
   311    7.6  1.3  0.0  chr5              42044475 42044553 (30455823) C EnSpm-N46_DR      DNA/CMC-EnSpm?       (1460)   2280    2201 2906545 *
   673    1.7  0.0  4.1  chr5              42044485 42044693 (30455683) + (TG)n             Simple_repeat             1    200     (0) 2906546  
   603    6.7  0.0  0.1  chr5              42044541 42044713 (30455663) + Zisupton-7_DR     DNA/Zisupton          11377  11535  (5547) 2906547 *
   333    9.9 12.5  2.1  chr5              42044552 42044727 (30455649) C DNA-N43_DR        DNA/TcMar-Fot1        (333)    721     528 2906548 *
  1034   18.9  0.6 16.2  chr5              42044682 42045023 (30455353) + CryptonV-N6_DR    DNA/Crypton-V           267    562     (0) 2906549  
   230   15.9  0.0  6.3  chr5              42045024 42045056 (30455320) C CATCH2LTR_DR      LTR/Pao               (122)    703     675 2906550 *
   307   12.7  2.2  5.5  chr5              42045000 42045010 (30455366) + EnSpm-N13_DR      DNA/CMC-EnSpm          5979   5997 (16152) 2906551  
   325    9.1  0.0  0.0  chr5              42045011 42045076 (30455300) + Zisupton-7_DR     DNA/Zisupton           4636   4701 (12381) 2906552  
   307   12.7  2.2  5.5  chr5              42045077 42045124 (30455252) + EnSpm-N13_DR      DNA/CMC-EnSpm          5998   6086 (16063) 2906551  
   316   25.3  0.0 16.2  chr5              42045631 42045661 (30454715) C DNA2-7_DR         DNA                  (4726)   4924    4917 2906553  
   720   14.8  3.0  0.0  chr5              42045662 42045796 (30454580) + ANGEL             DNA/Kolobok               1    139   (170) 2906554  
   420   12.3  0.0  0.0  chr5              42045798 42045870 (30454506) + EnSpm-N3C_DR      DNA/CMC-EnSpm             1     73   (210) 2906555  
  1578   13.8  0.4  1.5  chr5              42045875 42046138 (30454238) C TDR4              DNA                     (0)    301      41 2906556  
   670   10.3  2.4  1.9  chr5              42046111 42046224 (30454152) + EnSpm-N3C_DR      DNA/CMC-EnSpm           178    276     (7) 2906557 *
   642   21.2  3.2  2.1  chr5              42046315 42046334 (30454042) + DNA7-N1_DR        DNA/Zisupton           8130   8263  (2154) 2906558  
  1000   10.5  2.5  0.0  chr5              42046335 42046496 (30453880) + ANGEL             DNA/Kolobok             144    309     (0) 2906559  
  8803    7.3  3.5  0.0  chr5              42047285 42048467 (30451909) C TC1DR3            DNA/TcMar-Tc1           (0)   1225       1 2906560  
   214   12.5 13.8  3.1  chr5              42048504 42048561 (30451815) + ASAT_CY           Satellite               124    187    (75) 2906561  
   307   19.1  0.0  0.0  chr5              42048975 42049037 (30451339) + EnSpm-17_DR       DNA/CMC-EnSpm          2706   2768  (6508) 2906562 *
   491   14.3 11.0  0.0  chr5              42049033 42049123 (30451253) C EnSpm-N13_DR      DNA/CMC-EnSpm        (8508)  13641   13541 2906563  
   256   16.9 16.3  7.9  chr5              42049038 42049113 (30451263) + DNA6-1_DR         DNA/hAT-hAT5            523    672   (477) 2906564 *
  5782   11.8  7.8 15.6  chr5              42049804 42051273 (30449103) + Kolobok-N2_DR     DNA/Kolobok-T2            1   1371     (0) 2906565  
  4562    8.6  3.3  0.1  chr5              42051278 42051907 (30448469) C HarbingerN1_DR    DNA/PIF-Harbinger       (0)    650       1 2906566  
   239   17.3  9.1  2.4  chr5              42051956 42052032 (30448344) + SINE2-1B_DR       SINE/tRNA               109    190     (8) 2906567  
   635   26.0  1.4  2.4  chr5              42052442 42052654 (30447722) C TDR15             DNA/hAT-Ac            (266)    283      73 2906568  
   930   24.0  9.1  0.7  chr5              42052679 42052963 (30447413) C ANGEL             DNA/Kolobok             (0)    309       1 2906569  
   222   25.0  0.0  0.0  chr5              42052918 42052969 (30447407) C DNA2-16_DR        DNA                  (7958)  10093   10042 2906570 *
   787    9.8 28.7  0.0  chr5              42054499 42054641 (30445735) + TDR3B             DNA/hAT-Charlie           1    184     (9) 2906571  
   211   21.4  5.6  2.7  chr5              42055537 42055608 (30444768) + L2-52_DR          LINE/L2                1019   1092   (460) 2906572  
   250   24.1  7.0  4.1  chr5              42055802 42055944 (30444432) C DNA-N15_DR        DNA                     (3)    402     256 2906573 *
   506   14.2  7.0  2.0  chr5              42055854 42055924 (30444452) + CryptonV-3_DR     DNA/Crypton-V           313    506 (22945) 2906574  
   545    6.2  0.0  0.9  chr5              42055925 42056038 (30444338) + EnSpm-N42_DR      DNA/CMC-EnSpm           530    642   (610) 2906575  
   541    9.7  0.0  0.0  chr5              42055942 42056054 (30444322) C Helitron-2_DR     RC/Helitron         (15560)  11852   11740 2906576 *
   498    5.0  1.6  6.6  chr5              42055949 42056047 (30444329) C EnSpm-N42B_DR     DNA/CMC-EnSpm        (2868)   1436    1344 2906577 *
  1306   14.1  2.7  8.3  chr5              42056048 42056321 (30444055) C hAT-N126_DR       DNA/hAT-Ac              (1)    538     280 2906578  
 24578    1.5  3.8  0.1  chr5              42056322 42059292 (30441084) C EnSpm-N36_DR      DNA/CMC-EnSpm           (0)   3225       1 2906579  
   734   23.0  6.1  1.6  chr5              42059300 42059546 (30440830) C hAT-N126_DR       DNA/hAT-Ac            (281)    258       1 2906578  
   231   14.6  0.0  0.0  chr5              42060696 42060750 (30439626) C hAT-N159_DR       DNA/hAT-Ac            (307)   1515    1461 2906580 *
   249   10.3  1.2 18.3  chr5              42060713 42060795 (30439581) + Helitron-2_DR     RC/Helitron            6062   6132 (21280) 2906581  
   264   10.3  0.0  0.0  chr5              42060881 42060919 (30439457) + DNA2-8_DR         DNA/CMC-EnSpm          1493   1531  (2876) 2906582  
   334   25.3  8.3  1.7  chr5              42060950 42061118 (30439258) + DNA7-N1_DR        DNA/Zisupton           8135   8314  (2103) 2906583 *
   510   21.4  4.5  0.7  chr5              42060986 42061117 (30439259) + ANGEL             DNA/Kolobok             173    309     (0) 2906584  
   456   23.1  4.4  1.2  chr5              42061118 42061143 (30439233) C hAT-N134_DR       DNA/hAT?              (186)    879     717 2906585  
  1252   12.1  8.1  0.0  chr5              42061467 42061664 (30438712) C EXPANDER1_DR      LINE/RTE-BovB          (74)   3291    3078 2906586  
  2090   11.8 11.5  0.0  chr5              42061685 42062041 (30438335) C EnSpm-N7C_DR      DNA/CMC-EnSpm         (144)    400       3 2906587  
   998   17.5 10.1 19.6  chr5              42062855 42063209 (30437167) C DNA-N21_DR        DNA/hAT-Charlie?        (4)    330       4 2906588  
   207   19.0 17.2  1.4  chr5              42063220 42063236 (30437140) C Nimb-5_DR         LINE/I                 (47)   4725    4698 2906589  
   227   22.5  0.0  0.0  chr5              42063237 42063276 (30437100) + IS3EU-4_DR        DNA/IS3EU             13600  13639  (1390) 2906590  
   279   21.1  2.3  7.2  chr5              42064723 42064755 (30435621) + hAT-N117_DR       DNA/hAT-Tip100         1571   1599  (1058) 2906591  
  2655    6.8  3.7  1.0  chr5              42064756 42065157 (30435219) C HATN1_DR          DNA/hAT                 (0)    427      15 2906592  
   473    6.3  1.3  0.9  chr5              42065140 42065155 (30435221) + Polinton-4_DR     DNA/Maverick          12538  12607  (7676) 2906593 *
   551    1.3  0.0  0.0  chr5              42065149 42065224 (30435152) + HAT1_DR           DNA/hAT-Ac              572    647  (2645) 2906594  
   283   29.5  0.0  0.0  chr5              42065156 42065250 (30435126) + ERV1-7_DR-I       LTR/ERV1               1997   2091  (4612) 2906595 *
   261   18.6 26.4  0.0  chr5              42065481 42065609 (30434767) + piggyBac-N9_DR    DNA/PiggyBac            282    444   (747) 2906596  
   481   28.5  5.6  3.1  chr5              42065636 42065921 (30434455) + piggyBac-N9_DR    DNA/PiggyBac            896   1188     (3) 2906597  
  3661   12.1  8.2  6.0  chr5              42066022 42066828 (30433548) C hAT-N161_DR       DNA/hAT-Ac              (0)    824       1 2906598  
   236   18.5 10.9  3.7  chr5              42069065 42069165 (30431211) + DNA-N15_DR        DNA                      83    190   (215) 2906599 *
   384   15.4 13.7  0.0  chr5              42069165 42069281 (30431095) + DNA-N15_DR        DNA                     272    404     (1) 2906600  
  1349   13.8  2.3  0.0  chr5              42070024 42070241 (30430135) + Tc1-5_DR          DNA/TcMar-Tc1          1011   1233     (1) 2906601  
   248   23.3  0.0  0.0  chr5              42070243 42070302 (30430074) C ANGEL             DNA/hAT               (103)    206     147 2906602  
   260   26.1  0.0  4.1  chr5              42072443 42072518 (30427858) + Helitron-2_DR     RC/Helitron            1520   1592 (25820) 2906603  
   247   26.7  8.4  6.4  chr5              42072485 42072692 (30427684) + MOSAT_DR          Satellite                 1    212  (1336) 2906604 *
  2020   14.1  4.6  0.8  chr5              42072696 42073066 (30427310) + HE1_DR1           SINE/tRNA-V-RTE           1    385    (17) 2906605  
  1223   20.7 10.9 11.5  chr5              42072708 42073275 (30427101) C DNA8-23_DR        DNA                  (4471)   2268    1704 2906606 *
   201   22.9  0.0  9.1  chr5              42074049 42074120 (30426256) C Dada-U1A_DR       DNA/Dada             (7264)   3715    3650 2906607  
  3348   11.1  2.8  0.2  chr5              42074123 42074618 (30425758) + Tc1-5_DR          DNA/TcMar-Tc1           404    912   (322) 2906608  
  2635    7.8  2.2  0.8  chr5              42074679 42075041 (30425335) + SINE2-3_DR        SINE/tRNA-V-RTE           1    368     (0) 2906609  
   354   14.9  6.3  6.3  chr5              42075049 42075127 (30425249) + Merlin-2_DR       DNA/Merlin             2986   3064 (10857) 2906610 *
   435   15.3  6.0  8.2  chr5              42075124 42075272 (30425104) C DNA2-14_DR        DNA                   (775)   6847    6702 2906611 *
   967   21.7  9.2  6.9  chr5              42075147 42075557 (30424819) + Copia-11C_DR-LTR  LTR/Gypsy?               17    436     (0) 2906612  
  1012   14.5 14.5  0.0  chr5              42075563 42075741 (30424635) C HE1_DR1           SINE/tRNA-V-RTE       (191)    211       7 2906613  
   672   19.3  0.6  7.5  chr5              42075608 42075764 (30424612) + EnSpm-15_DR       DNA/CMC-EnSpm          1148   1294 (10160) 2906614 *
   332   23.8  0.0  9.0  chr5              42075685 42075781 (30424595) + DNA8-10_DR        DNA/hAT-Ac             2751   2839  (1179) 2906615 *
   567   17.1  5.3  3.2  chr5              42075890 42076040 (30424336) + Merlin-2_DR       DNA/Merlin             6114   6267  (7654) 2906616 *
  2192   10.9  2.5  0.0  chr5              42076030 42076350 (30424026) + Tc1-5_DR          DNA/TcMar-Tc1           905   1233     (1) 2906617  
   343   16.4  0.0  3.0  chr5              42076352 42076420 (30423956) C ANGEL             DNA/hAT               (103)    206     140 2906602  
   220   21.7  8.7 12.3  chr5              42076356 42076481 (30423895) + TE-X-13_DR        Unknown                1217   1338  (1087) 2906618 *
  2270   14.3  2.6  0.2  chr5              42077867 42078251 (30422125) C HE1_DR1           SINE/tRNA-V-RTE         (8)    394       1 2906619  
  1014   15.1  0.0  3.4  chr5              42078563 42078774 (30421602) C TDR16             DNA/Merlin              (4)    309     105 2906620  
   237   21.0  0.0 21.5  chr5              42079222 42079243 (30421133) + DNA2-16_DR        DNA                    5722   5786 (12265) 2906621  
   299   21.1  0.0  0.0  chr5              42079244 42079300 (30421076) + DNA8-10_DR        DNA/hAT-Ac             1858   1914  (2104) 2906622 *
   306   14.7  3.0  1.9  chr5              42079252 42079318 (30421058) + DIRS-9B_DR        LTR/Ngaro              6774   6824   (355) 2906623 *
  1047   20.5  8.5  1.0  chr5              42079266 42079536 (30420840) C EnSpm-N48B_DR     DNA/CMC-EnSpm        (4318)   2641    2351 2906624  
   589   21.9  5.3  0.6  chr5              42079403 42079554 (30420822) + CryptonV-N1_DR    DNA/Crypton-V          7977   8135  (1916) 2906625 *
   202   16.4  0.0  9.3  chr5              42079574 42079620 (30420756) + KenoDr3           LINE/L1-Tx1            4407   4449  (1362) 2906626  
  7147    2.1  0.0  0.0  chr5              42079785 42080605 (30419771) + ERV1-N4-LTR_DR    LTR                       1    821     (0) 2906627  
   429   18.1  0.0  5.4  chr5              42080705 42080717 (30419659) C CryptonV-N5_DR    DNA/Crypton-V        (5247)  19290   19284 2906628  
  2772   14.3  3.5  0.4  chr5              42080718 42081180 (30419196) + HarbingerN7_DR    DNA/PIF-Harbinger         1    477     (1) 2906629  
   615   20.2  4.0  9.9  chr5              42083035 42083081 (30417295) C EnSpm-N59_DR      DNA/CMC-EnSpm?        (409)   3260    3233 2906630  
  1983    8.5  1.9  0.6  chr5              42083082 42083390 (30416986) C TDR16             DNA/Merlin              (0)    313       1 2906631  
  1984   17.1  6.8 11.9  chr5              42083399 42083987 (30416389) + L2-5_DRe          LINE/L2                1666   2227     (0) 2906632  
   213   24.0  3.9  3.9  chr5              42084468 42084545 (30415831) C DNA2-7_DR         DNA                  (7165)   2485    2408 2906633 *
   262   21.5  2.6 15.3  chr5              42084485 42084495 (30415881) C EnSpm-N13_DR      DNA/CMC-EnSpm       (14391)   7758    7701 2906634  
   314   12.1  1.5 24.3  chr5              42084496 42084626 (30415750) + hAT-N21B_DR       DNA/hAT-Ac             1109   1215    (86) 2906635  
   262   21.5  2.6 15.3  chr5              42084627 42084638 (30415738) C EnSpm-N13_DR      DNA/CMC-EnSpm       (14391)   7700    7622 2906634  
   724   22.1  6.2  8.7  chr5              42085121 42085392 (30414984) + ANGEL             DNA/Kolobok               7    272    (37) 2906636  
   239   27.1  2.3  3.5  chr5              42086370 42086382 (30413994) + CryptonV-N5_DR    DNA/Crypton-V          2992   3003 (21534) 2906637  
  1325    9.1  5.7  0.1  chr5              42086383 42086579 (30413797) C TDR19C            DNA/hAT-Charlie         (1)    395     136 2906638  
  1138   15.7  0.0  5.0  chr5              42086893 42087100 (30413276) C DNAX-21_DR        DNA                     (0)    198       1 2906639  
   540   11.3  0.0  6.2  chr5              42087141 42087225 (30413151) C hAT-N177B_DR      DNA/hAT-Tip100          (0)    964     885 2906640  
  5309    5.4 13.1  0.1  chr5              42087255 42088049 (30412327) C DNA-4-5_DR        DNA                    (29)    898       1 2906641  
  1348   12.5  9.2  9.2  chr5              42088070 42088440 (30411936) C hAT-N177B_DR      DNA/hAT-Tip100        (112)    852     482 2906640  
   807   13.1  2.4  3.7  chr5              42088432 42088597 (30411779) C hAT-N177B_DR      DNA/hAT-Tip100        (788)    176      13 2906640 *
   348   21.8  5.7 11.0  chr5              42088611 42088734 (30411642) C SINE2-2_DR        SINE/tRNA-Core-RTE    (211)    118       1 2906642  
   204   25.7  5.3  2.6  chr5              42088820 42088895 (30411481) + Gypsy141-LTR_DR   LTR/Gypsy               120    197     (0) 2906643  
   287   23.0  0.0 14.6  chr5              42088992 42089093 (30411283) + EnSpm-N44_DR      DNA/CMC-EnSpm          5382   5470  (3182) 2906644 *
   344   23.6  0.0  4.5  chr5              42089015 42089044 (30411332) C DNA7-N2_DR        DNA/hAT-hAT6          (287)   1727    1702 2906645  
  2228   12.5  4.5  2.2  chr5              42089045 42089403 (30410973) + SINE2-4_DR        SINE/tRNA-V-RTE           1    367     (4) 2906646  
   348   19.2  7.6  8.5  chr5              42089292 42089332 (30411044) + CryptonV-N5_DR    DNA/Crypton-V          4852   4958 (19579) 2906647 *
   384   14.8  4.8  2.4  chr5              42089333 42089415 (30410961) C hAT-N142_DR       DNA/hAT?              (986)    450     366 2906648  
   280   20.9  1.5  0.0  chr5              42089405 42089471 (30410905) C DNA9-4_DR         DNA                   (193)    226     159 2906649 *
   329    0.0  0.0  0.0  chr5              42089667 42089745 (30410631) + (TTATA)n          Simple_repeat             1     79     (0) 2906650  
   475   18.4  0.0 10.2  chr5              42090080 42090106 (30410270) C EnSpm-N13_DR      DNA/CMC-EnSpm        (2520)  19629   19493 2906651  
   750    6.7  0.0  4.2  chr5              42090107 42090230 (30410146) C Mariner-N38_DR    DNA/TcMar-Tc1           (0)    547     429 2906652  
  1661    9.3  8.1  0.0  chr5              42090231 42090476 (30409900) C SINE2-3_DR        SINE/tRNA-V-RTE       (101)    267       2 2906653  
   355   22.9  0.0  0.0  chr5              42090415 42090484 (30409892) + DNA7-N2_DR        DNA/hAT-hAT6           1638   1707   (307) 2906654 *
   449   19.7 23.2  1.3  chr5              42092885 42093069 (30407307) C hAT-N199_DR       DNA/hAT?               (12)    441     217 2906655  
   401   21.4 21.7  1.5  chr5              42093212 42093377 (30406999) C hAT-N199_DR       DNA/hAT?              (254)    199       1 2906655  
   341   17.9  1.5  0.0  chr5              42094152 42094218 (30406158) C ANGEL             DNA/Kolobok           (240)     69       2 2906656  
   454   13.2  0.9  0.9  chr5              42097014 42097120 (30403256) + DNA-N38_DR        DNA                      62    168   (455) 2906657  
   446    6.2  0.0  2.1  chr5              42097036 42097133 (30403243) C Dada-U6_DR        DNA/Dada             (8074)    889     794 2906658 *
   576    5.6  0.0  1.1  chr5              42097049 42097138 (30403238) C Kolobok-1_DR      DNA/Kolobok-T2       (3376)   2927    2839 2906659  
   409    5.8  0.0  8.5  chr5              42097139 42097163 (30403213) C EnSpm-N2_DR       DNA/CMC-EnSpm        (1014)   3001    2898 2906660  
   256   14.4  8.3  4.0  chr5              42097164 42097193 (30403183) + Zisupton-7_DR     DNA/Zisupton          12426  12576  (4506) 2906661  
  3755   12.1 19.9  1.1  chr5              42098747 42099583 (30400793) + DNA-TA-7_DR       DNA/TcMar-Fot1            1    993     (0) 2906662  
  3634    7.2  1.5  0.7  chr5              42099783 42100325 (30400051) + Mariner-N38_DR    DNA/TcMar-Tc1             1    547     (0) 2906663  
  1528   17.3  3.9  2.3  chr5              42100326 42100393 (30399983) + hAT-N202_DR       DNA/hAT-Tip100          512    585  (1300) 2906664  
   963   18.9  9.7  2.8  chr5              42101443 42101709 (30398667) + EnSpm-N48B_DR     DNA/CMC-EnSpm          2288   2572  (4387) 2906665 *
  2063   20.0 19.4  4.8  chr5              42101489 42101503 (30398873) C Merlin-1_DR       DNA/Merlin           (1480)   9047    9016 2906666  
  2467    8.0  1.9  2.8  chr5              42101504 42101865 (30398511) C HE2_DR            SINE/tRNA-V-RTE         (3)    360       2 2906667  
  2063   20.0 19.4  4.8  chr5              42101866 42102230 (30398146) C Merlin-1_DR       DNA/Merlin           (1480)   9015    8203 2906666  
   752   16.3  4.9  2.4  chr5              42102086 42102248 (30398128) + hAT-N29_DR        DNA/hAT-Tip100         1199   1365   (215) 2906668 *
   236   22.8  0.0  0.0  chr5              42102237 42102293 (30398083) + DNA2-17_DR        DNA                      40     96    (79) 2906669 *
   593   18.9 11.7  3.3  chr5              42102694 42102890 (30397486) + Mariner-N7_DR     DNA/TcMar                25    237    (24) 2906670  
   610   10.8  0.2  0.0  chr5              42102988 42103091 (30397285) + DIRS-1F-LTR_DR    LTR/Ngaro                 1     78   (607) 2906671 *
   939   11.3  3.2  4.9  chr5              42103027 42103212 (30397164) C hAT-N127_DR       DNA/hAT-Charlie      (3140)   7176    6994 2906672 *
  2343   13.1  2.4  3.9  chr5              42103058 42103072 (30397304) C DNA8-17_DR        DNA/hAT-Tip100        (128)   1685    1587 2906673  
  2704    7.0  2.2  0.5  chr5              42103073 42103434 (30396942) C SINE2-3_DR        SINE/tRNA-V-RTE         (0)    368       1 2906674  
  1635   16.8  2.4  0.1  chr5              42103435 42103730 (30396646) + DIRS-7_DR         LTR/Ngaro              5113   5393     (0) 2906675 *
  2343   13.1  2.4  3.9  chr5              42103435 42103477 (30396899) C DNA8-17_DR        DNA/hAT-Tip100        (128)   1586    1272 2906673  
  1976    7.3  0.0 11.7  chr5              42104409 42104731 (30395645) + Merlin-2_DR       DNA/Merlin             6495   6783  (7138) 2906676  
   732   19.9 17.4  1.9  chr5              42104732 42104961 (30395415) + DNA-3-5_DR        DNA/PIF-Harbinger         1    265   (809) 2906677  
   291   25.0  2.3  2.3  chr5              42104964 42105048 (30395328) + DNA-3-5_DR        DNA/PIF-Harbinger       829    913   (161) 2906678  
   814   15.5 14.2  5.0  chr5              42105049 42105231 (30395145) C DNA-3-5_DR        DNA/PIF-Harbinger       (0)   1074     876 2906679 *
   868   12.6  1.1  8.6  chr5              42105166 42105339 (30395037) C TDR17B            DNA/Sola-1            (980)    566     405 2906680 *
   917    2.8  0.0  0.0  chr5              42105236 42105341 (30395035) + SINE2-4_DR        SINE/tRNA-V-RTE         266    371     (0) 2906681  
   755   10.6  2.4  2.4  chr5              42105342 42105361 (30395015) + DNA2-16_DR        DNA                    6012   6137 (11914) 2906682  
   607   21.8 15.8  1.1  chr5              42105409 42105654 (30394722) + ANGEL             DNA/Kolobok              13    294    (15) 2906683  
   243   23.2  3.7  0.0  chr5              42105595 42105676 (30394700) C EnSpm-17_DR       DNA/CMC-EnSpm        (6491)   2785    2701 2906684 *
   200    7.1  0.0  0.0  chr5              42105701 42105728 (30394648) C hAT-26_DR         DNA/hAT-Ac           (4409)    389     362 2906685 *
   686   16.8  1.1  5.3  chr5              42105711 42105886 (30394490) + Zisupton-6_DR     DNA/Zisupton           9202   9370 (12746) 2906686 *
   755    4.0  0.8  5.6  chr5              42105754 42105885 (30394491) C DNA-2-32_DR       DNA/CMC-EnSpm?       (3167)   5615    5490 2906687  
   301   12.8  3.3  6.8  chr5              42105886 42105904 (30394472) C hAT-N21_DR        DNA/hAT-Charlie        (97)   1749    1604 2906688  
   324   23.3 12.3  5.2  chr5              42105969 42106131 (30394245) + Kolobok-N3_DR     DNA/Kolobok-T2?           8    181   (189) 2906689  
   714   21.2 20.7  6.2  chr5              42106243 42106764 (30393612) C hAT-N126B_DR      DNA/hAT-Ac              (0)    600       8 2906690  
  3655   12.2  3.4  0.3  chr5              42106793 42107375 (30393001) C Crack-2_DR        LINE/L2                 (8)   3433    2833 2906691  
  1793    9.2 12.9  0.3  chr5              42107571 42107864 (30392512) C L2-5_DRe          LINE/L2                 (0)   2227    1897 2906692  
   216    9.1  0.0  0.0  chr5              42108566 42108598 (30391778) C EnSpm-9_DR        DNA/CMC-EnSpm        (7807)    813     781 2906693 *
   398   11.8  1.9  1.1  chr5              42108577 42108665 (30391711) C RTEX-5_DR         LINE/RTE-X             (12)   5885    5827 2906694  
  1783   14.3  7.8 14.4  chr5              42108666 42109418 (30390958) + TDR17             DNA/Sola-1                1    693   (853) 2906695  
  1280   10.4 24.3  0.0  chr5              42109197 42109418 (30390958) C DNA8-17_DR        DNA/hAT-Tip100        (145)   1668    1393 2906696 *
   863   12.1  8.9  0.0  chr5              42109415 42109571 (30390805) + hAT-N137_DR       DNA/hAT-Ac             2595   2765   (806) 2906697 *
   934   16.9 47.3  0.0  chr5              42109419 42109544 (30390832) + EnSpm-N11_DR      DNA/CMC-EnSpm          3313   3825  (1528) 2906698 *
  1842   11.7  2.5  0.0  chr5              42109521 42109802 (30390574) C RTEX-5_DR         LINE/RTE-X            (664)   5233    4945 2906694  
   242   25.9  5.9  5.0  chr5              42109807 42109924 (30390452) + hAT-N159_DR       DNA/hAT-Ac             1599   1717   (105) 2906699  
  3913   11.8  2.3 23.9  chr5              42110261 42111332 (30389044) + piggyBac-N13_DR   DNA/PiggyBac              1    885     (0) 2906700  
   212    8.0  0.0  0.0  chr5              42111666 42111690 (30388686) C hAT-N22B_DR       DNA/hAT-Ac            (647)    732     708 2906701  
  2425   13.8  7.1  1.8  chr5              42111691 42112125 (30388251) C TDR5              DNA/CMC-EnSpm          (73)    458       1 2906702  
   262   15.5  1.3 14.9  chr5              42112244 42112319 (30388057) C hAT-N153_DR       DNA/hAT-Ac            (822)   1256    1190 2906703 *
   291   21.1  1.3  2.6  chr5              42112262 42112339 (30388037) C DNA-5-4_DR        DNA                   (785)    287     211 2906704  
  2192   20.1  3.3 12.7  chr5              42112612 42113341 (30387035) C ERV1-N3-LTR_DR    LTR/ERV1                (0)   1409     741 2906705  
  2817   11.8 10.8  0.7  chr5              42113474 42114012 (30386364) + LTR-8_DR          LTR                      18    610     (2) 2906706  
   365   20.7 10.3  3.2  chr5              42114716 42114860 (30385516) + Kolobok-N10_DR    DNA/Kolobok              76    230   (413) 2906707  
   834   20.1  0.4  8.7  chr5              42115009 42115062 (30385314) C Kolobok-4_DR      DNA/Kolobok-T2       (3085)   3546    3512 2906708  
  3504    6.1  3.9  3.3  chr5              42115063 42115606 (30384770) + Mariner-N38_DR    DNA/TcMar-Tc1             1    547     (0) 2906709  
   239   11.6  0.6  3.6  chr5              42115566 42115623 (30384753) + ENSPM-6_DR        DNA/CMC-EnSpm          2703   2739 (29877) 2906710 *
   535   11.6 10.1  1.8  chr5              42115683 42115840 (30384536) + L2-6_DRe          LINE/L2                2166   2336     (5) 2906711  
   334   14.6 23.2  1.3  chr5              42115861 42115985 (30384391) + HATN12B_DR        DNA/hAT-Ac              181    332   (363) 2906712 *
   419   17.6  4.6  0.0  chr5              42115887 42115994 (30384382) C DNA-8-26_DR       DNA/hAT-Tip100        (548)   1626    1514 2906713  
   391   15.3 26.0  3.4  chr5              42116071 42116239 (30384137) C DNA-N15_DR        DNA                    (14)    391     186 2906714  
  1495    9.2  0.0  0.0  chr5              42116240 42116434 (30383942) C hAT-N66B_DR       DNA/hAT-Charlie         (0)    195       1 2906715  
   211   27.1  5.8  6.5  chr5              42116721 42116874 (30383502) C IS4EU-1_DR        DNA/PIF-ISL2EU       (2618)   2386    2234 2906716 *
   741   16.9 20.3  3.3  chr5              42116756 42116987 (30383389) C ANGEL             DNA/Kolobok            (36)    273       4 2906717  
  2063    8.7 14.9  1.5  chr5              42117556 42117965 (30382411) + DNA-5-8C_DR       DNA/hAT-hAT5              1    464   (227) 2906718  
   266   19.4  0.0  7.7  chr5              42117940 42118023 (30382353) C Zisupton-6_DR     DNA/Zisupton         (8649)  13467   13390 2906719 *
  2580    5.8  0.0  0.0  chr5              42117963 42118288 (30382088) C DNA6-6_DR         DNA                  (6720)   4561    4236 2906720  
   205    7.7  0.0  0.0  chr5              42118266 42118291 (30382085) C DANA              SINE/tRNA-V-RTE       (326)     68      43 2906721 *
  1033   10.1  3.2  9.2  chr5              42118293 42118544 (30381832) + DNA-5-8C_DR       DNA/hAT-hAT5            454    691     (0) 2906722  
   235   25.9  0.0  1.9  chr5              42118686 42118740 (30381636) + Kolobok-N10_DR    DNA/Kolobok             390    443   (200) 2906723  
  3630    9.5  6.5  0.2  chr5              42118764 42119303 (30381073) C TC1DR3            DNA/TcMar-Tc1           (2)   1223     650 2906724  
  1946    8.3  3.0  0.0  chr5              42119306 42119569 (30380807) C TC1DR3            DNA/TcMar-Tc1         (949)    276       5 2906724  
  2281    6.8  0.9  0.9  chr5              42120402 42120726 (30379650) C HATN10_DR         DNA/hAT-Ac              (0)    455     131 2906725  
  1244   19.4  3.1  8.8  chr5              42120403 42120787 (30379589) C DNA2-10_DR        DNA                  (1042)   2479    2115 2906726 *
   662   18.4  3.1  8.8  chr5              42120902 42121092 (30379284) + DNA7-N2_DR        DNA/hAT-hAT6           1386   1566   (448) 2906727 *
  1593   10.7 16.7  1.5  chr5              42120949 42121241 (30379135) C DNA8-17_DR        DNA/hAT-Tip100        (147)   1666    1330 2906728  
  1479   14.1 17.7  1.8  chr5              42120952 42121284 (30379092) C EnSpm-N17_DR      DNA/TcMar            (1811)   3382    2998 2906729 *
   323   23.6  5.4  4.7  chr5              42121260 42121406 (30378970) C IS4EU-1_DR        DNA/PIF-ISL2EU       (2592)   2412    2265 2906730 *
   613   14.2  5.3  0.0  chr5              42121295 42121407 (30378969) C ANGEL             DNA/hAT                 (6)    303     185 2906731  
  2144   14.6  9.0 18.3  chr5              42121410 42122275 (30378101) C HarbingerN3_DR    DNA/PIF-Harbinger       (0)   1064     267 2906732  
   709    8.7  1.9  0.0  chr5              42122276 42122378 (30377998) C HarbingerN3_DR    DNA/PIF-Harbinger     (959)    105       1 2906732  
   236   20.0  0.0  1.8  chr5              42122379 42122428 (30377948) + hAT-N134_DR       DNA/hAT?                868    916   (149) 2906733 *
   573   19.2  1.5  1.5  chr5              42122379 42122402 (30377974) + CryptonV-N4_DR    DNA/Crypton-V          4546   4672  (8821) 2906734 *
   594   18.2 14.5  0.0  chr5              42122382 42122540 (30377836) C ANGEL             DNA/hAT               (127)    182       1 2906731  
  1876   11.6  8.1  0.6  chr5              42125248 42125567 (30374809) C Kolobok-N10C_DR   DNA/Kolobok             (0)    344       1 2906735  
  1332   16.8  3.5  6.5  chr5              42125619 42125937 (30374439) + Kolobok-N10C_DR   DNA/Kolobok              34    343     (1) 2906736  
   588   10.7  1.2  0.0  chr5              42127051 42127129 (30373247) + DNA-TTAA-2_DR     DNA                       1     80   (589) 2906737  
  2324   16.3  6.8  3.6  chr5              42127130 42127614 (30372762) + HarbingerN1_DR    DNA/PIF-Harbinger         1    500   (150) 2906738  
  1269    6.8  0.0  0.0  chr5              42127605 42127765 (30372611) C TDR3B             DNA/hAT-Charlie        (28)    165       5 2906739 *
   311   24.5 11.3  5.8  chr5              42127766 42127799 (30372577) + Helitron-2_DR     RC/Helitron            9407   9611 (17801) 2906740 *
  1183   17.8  5.8  0.7  chr5              42127771 42128031 (30372345) + DNA-TTAA-2_DR     DNA                     116    389   (280) 2906741  
   868   10.2  5.9  3.2  chr5              42128011 42128162 (30372214) + hAT-N167B_DR      DNA/hAT-Charlie        1226   1381   (192) 2906742 *
  2264   11.8  3.4  0.6  chr5              42128031 42128379 (30371997) C SINE2-4_DR        SINE/tRNA-V-RTE         (0)    371      13 2906743  
  1122   18.8  2.2  0.0  chr5              42128178 42128406 (30371970) + MuDR-2_DR         DNA/MULE-MuDR         20036  20269  (3664) 2906744 *
   924   17.1 18.0  0.0  chr5              42128379 42128595 (30371781) + DNA-TTAA-2_DR     DNA                     371    626    (43) 2906745 *
   927   13.0  2.0  0.0  chr5              42128885 42129030 (30371346) + hAT-N167B_DR      DNA/hAT-Charlie        1216   1364   (209) 2906746  
   805   14.0  8.7  0.0  chr5              42128910 42129059 (30371317) C EnSpm-6N1_DR      DNA/CMC-EnSpm        (2826)   6410    6248 2906747 *
   711   17.9  8.8  1.2  chr5              42129675 42129912 (30370464) C ASAT_CY           Satellite               (6)    256       1 2906748  
   484   22.4  8.0  3.5  chr5              42129772 42130021 (30370355) + EnSpm-N47_DR      DNA/CMC-EnSpm?         2259   2519   (498) 2906749 *
   674   25.2  8.3  1.4  chr5              42130338 42130603 (30369773) C Kolobok-N10_DR    DNA/Kolobok             (0)    643     360 2906750 *
  1365   14.0 21.7  2.7  chr5              42130600 42130908 (30369468) C SINE2-4_DR        SINE/tRNA-V-RTE         (5)    366       1 2906751  
   376   19.0  4.7  2.3  chr5              42130848 42130933 (30369443) C DNA8-9_DR         DNA/hAT-Ac            (579)    872     785 2906752 *
  2822   10.2  1.7  1.5  chr5              42131464 42131930 (30368446) C hAT-N126B_DR      DNA/hAT-Ac              (0)    600     133 2906753  
   225   23.1  5.2  6.2  chr5              42131923 42132019 (30368357) C hAT-25N1_DR       DNA/hAT-Charlie        (43)    962     867 2906754 *
   682   14.5  2.8 11.4  chr5              42131971 42132091 (30368285) + hAT-N187_DR       DNA/hAT-Charlie          76    190   (987) 2906755  
   511    9.3  0.0  1.6  chr5              42132092 42132222 (30368154) C DNA-2-32_DR       DNA/CMC-EnSpm?       (3202)   5580    5452 2906756  
   682   14.5  2.8 11.4  chr5              42132223 42132320 (30368056) + hAT-N187_DR       DNA/hAT-Charlie         191    284   (893) 2906755  
   309   15.0  5.8  7.1  chr5              42132915 42133000 (30367376) C Kolobok-N10_DR    DNA/Kolobok            (35)    608     524 2906757  
  3686   12.9  1.4  0.5  chr5              42133027 42133619 (30366757) + Harbinger-N31_DR  DNA/PIF-Harbinger        88    685     (0) 2906758  
  1160   14.3 22.3  0.0  chr5              42134055 42134355 (30366021) + Kolobok-N3_DR     DNA/Kolobok-T2?           1    368     (2) 2906759  
   265   24.7  1.3  5.4  chr5              42134509 42134585 (30365791) + Kolobok-N10_DR    DNA/Kolobok             352    425   (218) 2906760  
   643   20.0  0.5 10.4  chr5              42134723 42134746 (30365630) C Kolobok-4_DR      DNA/Kolobok-T2       (3116)   3515    3511 2906761  
  3730    7.2  0.7  3.1  chr5              42134747 42135306 (30365070) + Mariner-N38_DR    DNA/TcMar-Tc1             1    547     (0) 2906762  
   355   23.1  3.8  1.5  chr5              42135192 42135323 (30365053) + Merlin-1_DR       DNA/Merlin             2057   2191  (8336) 2906763 *
   257   16.7  1.6  6.6  chr5              42135278 42135341 (30365035) C hAT-N21B_DR       DNA/hAT-Ac            (557)    744     684 2906764 *
  1363   24.4  4.6 11.5  chr5              42137015 42137049 (30363327) C EnSpm-15_DR       DNA/CMC-EnSpm        (2073)   9381    9354 2906765  
  1594   13.5  3.0  1.5  chr5              42137050 42137313 (30363063) + SINE2-4_DR        SINE/tRNA-V-RTE          20    287    (84) 2906766  
  2883    4.9  0.6  0.0  chr5              42137315 42137680 (30362696) C Merlin-N1_DR      DNA/Merlin              (1)    368       1 2906767  
  1363   24.4  4.6 11.5  chr5              42137681 42138015 (30362361) C EnSpm-15_DR       DNA/CMC-EnSpm        (2073)   9353    9085 2906765  
   805   18.0 37.4  3.3  chr5              42137687 42137754 (30362622) + Helitron-2_DR     RC/Helitron           23298  23494  (3918) 2906768 *
  2223    7.1 13.5  0.5  chr5              42137755 42138079 (30362297) + SINE2-3_DR        SINE/tRNA-V-RTE           1    367     (1) 2906769  
   965    7.1  0.0  0.0  chr5              42138192 42138318 (30362058) C SINE2-3_DR        SINE/tRNA-V-RTE       (241)    127       1 2906770  
   499   21.1  0.0  1.8  chr5              42138319 42138355 (30362021) + EnSpm-N11_DR      DNA/CMC-EnSpm          2973   3007  (2346) 2906771 *
   752   18.5  0.0  0.0  chr5              42138319 42138342 (30362034) C EnSpm-N17_DR      DNA/TcMar            (2045)   3148    2998 2906772  
   350   19.9 11.3  3.0  chr5              42139666 42139851 (30360525) C Helitron-N2_DR    RC/Helitron           (907)   1556    1356 2906773 *
  2923   12.7  6.1  1.5  chr5              42139691 42139743 (30360633) + Helitron-N3B_DR   RC/Helitron            5085   5561  (1043) 2906774  
  3137    7.3  8.5  0.4  chr5              42139744 42140249 (30360127) + Mariner-N38_DR    DNA/TcMar-Tc1             1    547     (0) 2906775  
  2923   12.7  6.1  1.5  chr5              42140250 42140260 (30360116) + Helitron-N3B_DR   RC/Helitron            5562   5680   (924) 2906774  
  6067   11.5 14.3  4.2  chr5              42140268 42141374 (30359002) C Tc1-5_DR          DNA/TcMar-Tc1          (13)   1221       3 2906776  
   733   16.4 30.3  0.0  chr5              42142371 42142578 (30357798) C Kolobok-N10B_DR   DNA/Kolobok             (0)    271       1 2906777  
   363   21.6 27.2  1.9  chr5              42142435 42142486 (30357890) C DNA2-8_DR         DNA/CMC-EnSpm        (1606)   2801    2659 2906778 *
   366   17.5 22.3  0.7  chr5              42142487 42142607 (30357769) + DNA2-16_DR        DNA                   11270  11416  (6635) 2906779  
   363   21.6 27.2  1.9  chr5              42142608 42142651 (30357725) C DNA2-8_DR         DNA/CMC-EnSpm        (1606)   2658    2531 2906778  
   602   22.3  6.3  0.0  chr5              42142694 42142868 (30357508) + DNA2-8_DR         DNA/CMC-EnSpm          2520   2705  (1702) 2906780 *
   706    6.5  0.0  1.1  chr5              42142776 42142869 (30357507) + Kolobok-N10B_DR   DNA/Kolobok               7     99   (172) 2906781 *
  2901    9.8  4.7  0.0  chr5              42142866 42143294 (30357082) C DNA8-27B_DR       DNA                   (293)    606     158 2906782  
   283   13.2  9.4  0.0  chr5              42143295 42143347 (30357029) C DNA-X-5_DR        DNA                     (0)   1221    1164 2906783  
  3548   13.6  9.5  6.5  chr5              42143377 42144121 (30356255) C DNA-X-5_DR        DNA                   (226)    995     230 2906783  
   313   15.1  1.1  1.1  chr5              42144094 42144193 (30356183) + EnSpm-21_DR       DNA/CMC-EnSpm          6915   6980  (2170) 2906784 *
   746   13.1 10.6  1.4  chr5              42144145 42144276 (30356100) C DNA8-27B_DR       DNA                   (755)    144       1 2906782  
  1266   16.6 24.7  1.1  chr5              42144347 42144711 (30355665) + Mariner-7_DR      DNA/TcMar-Tc1           564   1013   (574) 2906785  
  2590   11.8  3.8  0.0  chr5              42145889 42146313 (30354063) C TDR24             DNA                     (2)    442       2 2906786  
   257   18.7  0.0  5.1  chr5              42146923 42146984 (30353392) + hAT-N134_DR       DNA/hAT?                744    802   (263) 2906787  
   556   27.3  6.5  0.0  chr5              42147460 42147613 (30352763) + HarbingerN6_DR    DNA/PIF-Harbinger        49    212   (181) 2906788  
   281    7.2  0.0  2.4  chr5              42148425 42148467 (30351909) C DNA11TA1_DR       DNA/CMC-EnSpm           (0)    203     162 2906789  
  2176   13.0 12.3  3.9  chr5              42148592 42149134 (30351242) C TDR25             DNA/hAT-Charlie         (0)    611      25 2906790  
  1116   16.4  3.4  7.3  chr5              42150367 42150635 (30349741) + Kolobok-N3_DR     DNA/Kolobok-T2?           3    261   (109) 2906791  
   432    7.0  0.0  0.0  chr5              42150795 42150851 (30349525) + Kolobok-N16_DR    DNA/Kolobok?              1     57  (1185) 2906792  
  1004   17.8  0.7 11.0  chr5              42150907 42151177 (30349199) C hAT-N47B_DR       DNA/hAT-Tip100        (191)    797     552 2906793 *
  1329   16.0  0.3 10.5  chr5              42150936 42151229 (30349147) C SINE2-4_DR        SINE/tRNA-V-RTE         (0)    371     105 2906794  
   391   18.2  1.3 19.8  chr5              42151432 42151670 (30348706) + EnSpm-N4B_DR      DNA/CMC-EnSpm?           19    220     (0) 2906795  
  1866   18.3  4.8  0.5  chr5              42151689 42152106 (30348270) C hAT-N175_DR       DNA/hAT-hAT5          (231)    479      44 2906796  
  6308    8.1  3.6  0.3  chr5              42153044 42153950 (30346426) + TDR2              DNA/TcMar-Tc1             1    937     (0) 2906797  
   386   20.6  0.0  8.3  chr5              42154241 42154260 (30346116) C Dada-U1A_DR       DNA/Dada             (7250)   3729    3721 2906798  
   476   19.4  9.7  7.2  chr5              42154261 42154477 (30345899) C TDR16             DNA/Merlin              (3)    310      89 2906799  
   203   27.8  1.8  3.6  chr5              42154562 42154673 (30345703) C EnSpm-N23_DR      DNA/CMC-EnSpm         (323)    315     206 2906800  
  1437   12.2 23.5  1.6  chr5              42154926 42155240 (30345136) + HE1_DR1           SINE/tRNA-V-RTE           2    384    (18) 2906801  
   559   24.6  0.0  1.3  chr5              42155119 42155258 (30345118) + CryptonV-N5_DR    DNA/Crypton-V          4082   4203 (20334) 2906802 *
   605   21.3 10.1  8.3  chr5              42155365 42155380 (30344996) + IS3EU-1_DR        DNA/IS3EU              3893   3978  (4726) 2906803  
   951   13.8 22.4  2.0  chr5              42155381 42155625 (30344751) C ANGEL             DNA/Kolobok             (0)    309      16 2906804  
   605   21.3 10.1  8.3  chr5              42155626 42155661 (30344715) + IS3EU-1_DR        DNA/IS3EU              3979   4194  (4510) 2906803  
   281   26.5  7.4  3.2  chr5              42156074 42156088 (30344288) + ERV1-7_DR-I       LTR/ERV1               1912   1949  (4754) 2906805  
   369   14.8  1.1  3.4  chr5              42156089 42156179 (30344197) C Kolobok-4_DR      DNA/Kolobok-T2       (1392)   5239    5151 2906806 *
   682   16.3  1.5  0.0  chr5              42156103 42156237 (30344139) C DNA9-3_DR         DNA/MULE-MuDR?       (1860)   9519    9383 2906807  
   300   10.6  2.3  2.3  chr5              42156169 42156255 (30344121) + DNA-2-32_DR       DNA/CMC-EnSpm?         5950   6036  (2746) 2906808 *
   353   15.4  3.2  4.3  chr5              42156179 42156273 (30344103) C CryptonV-N1_DR    DNA/Crypton-V        (4065)   5986    5893 2906809  
   281   26.5  7.4  3.2  chr5              42156180 42156221 (30344155) + ERV1-7_DR-I       LTR/ERV1               1950   2065  (4638) 2906805 *
   984   19.8  3.2  5.7  chr5              42156269 42156302 (30344074) C CryptonV-N4_DR    DNA/Crypton-V        (5589)   7904    7877 2906810  
  2639    9.1  0.5  1.1  chr5              42156303 42156670 (30343706) + SINE2-4_DR        SINE/tRNA-V-RTE           2    367     (4) 2906811  
   815   16.4  0.0  3.3  chr5              42156537 42156694 (30343682) C DNA9-6_DR         DNA                  (3290)   4594    4442 2906812 *
  1915   12.5 15.2  0.2  chr5              42156771 42157124 (30343252) C DNA-2-2_DR        DNA                     (0)    407       1 2906813  
  2322    5.8  0.0  0.0  chr5              42157141 42157453 (30342923) + TDR16             DNA/Merlin                1    313     (0) 2906814  
   207   22.3  3.9  0.9  chr5              42157613 42157716 (30342660) + LOOPERN2_DR       DNA/Kolobok-T2          247    353  (1022) 2906815  
   452    5.1  0.2  0.8  chr5              42157717 42157746 (30342630) C hAT-N48B_DR       DNA/hAT-Ac            (512)   1782    1578 2906816  
   685   22.5 17.0  4.8  chr5              42158724 42159111 (30341265) C Mariner-N16_DR    DNA/TcMar-Tc1          (61)    539     107 2906817  
   357   18.5  2.1  2.2  chr5              42159119 42159210 (30341166) C DNA-X-3_DR        DNA                  (1021)    453     377 2906818 *
   387   11.7  3.3  0.0  chr5              42159133 42159192 (30341184) C HE1_DR1           SINE/tRNA-V-RTE        (34)    368     307 2906819  
   333   23.7  0.0  5.6  chr5              42159193 42159224 (30341152) + hAT-N142_DR       DNA/hAT?                391    477   (959) 2906820  
  3237    9.1  3.8  1.0  chr5              42159383 42159860 (30340516) C LOOPERN3B_DR      DNA/Kolobok-T2          (0)   1049     559 2906821  
 11743    2.2  8.1  0.0  chr5              42159861 42161334 (30339042) C hAT-N39_DR        DNA/hAT-Tip100          (0)   1594       1 2906822  
  3043    8.3 14.3  0.2  chr5              42161335 42161830 (30338546) C LOOPERN3B_DR      DNA/Kolobok-T2        (483)    566       1 2906823  
   413    4.0  0.0  0.0  chr5              42166207 42166256 (30334120) C hAT-N141_DR       DNA/hAT-Charlie        (32)    162     113 2906824 *
  1735    7.5 11.4  0.0  chr5              42166256 42166568 (30333808) C TDR3              DNA/hAT-Charlie         (4)    401       1 2906825  
   775   17.3  0.7  3.4  chr5              42166441 42166590 (30333786) + hAT-N22B_DR       DNA/hAT-Ac              871   1016   (363) 2906826 *
  2808    8.2 10.3  0.6  chr5              42166917 42167409 (30332967) C TDR7              DNA                     (0)    541       1 2906827  
   217   14.3  2.0  0.0  chr5              42167539 42167587 (30332789) + Zisupton-7_DR     DNA/Zisupton            927    976 (16106) 2906828  
  2251    9.6 15.1  0.6  chr5              42168795 42169257 (30331119) + piggyBac-N2_DR    DNA/PiggyBac              4    533     (3) 2906829  
   298   23.4  0.9  7.7  chr5              42170592 42170702 (30329674) C hAT-N82_DR        DNA/hAT-Ac           (1641)    315     212 2906830  
   756   17.8  9.6  0.0  chr5              42170839 42170995 (30329381) C LOOPERN4B_DR      DNA/Kolobok-T2          (0)    503     332 2906831  
  1366   13.1  3.0  0.0  chr5              42171033 42171269 (30329107) C Merlin-N3_DR      DNA/Merlin              (0)    255      12 2906832  
   942    9.7 22.5  2.4  chr5              42171311 42171646 (30328730) + hAT-N169_DR       DNA/hAT-Ac                2    613   (830) 2906833  
   282    7.7  0.0  0.0  chr5              42171650 42171688 (30328688) + TDR22B            DNA                       1     39  (1209) 2906834  
  3808    6.8  8.4  0.0  chr5              42171691 42172259 (30328117) + Merlin-N4_DR      DNA/Merlin              689   1305     (0) 2906835  
   793   10.2  0.8  1.7  chr5              42172279 42172398 (30327978) + TDR22B            DNA                    1098   1216    (32) 2906836 *
  3310   13.5 15.8  4.1  chr5              42172398 42173137 (30327239) + hAT-N169_DR       DNA/hAT-Ac              621   1443     (0) 2906837  
   708   10.1  0.0  0.0  chr5              42173138 42173246 (30327130) + TDR16             DNA/Merlin               44    152   (161) 2906838  
   519   16.7  5.2  0.0  chr5              42173256 42173351 (30327025) + Kolobok-N14_DR    DNA/Kolobok-T2?         220    320    (99) 2906839  
   407   18.4  6.8  0.0  chr5              42173363 42173465 (30326911) + Kolobok-1N2_DR    DNA/Kolobok-T2          581    690     (0) 2906840  
   331   24.4  5.9  0.0  chr5              42173516 42173634 (30326742) C ASAT_CY           Satellite             (130)    132       7 2906841  
   209   14.7  0.0  0.0  chr5              42173985 42174018 (30326358) C Zisupton-6_DR     DNA/Zisupton        (10666)  11450   11417 2906842 *
   732   18.5  7.5  7.9  chr5              42174010 42174262 (30326114) C CryptonV-N6_DR    DNA/Crypton-V         (310)    252       1 2906843  
   380   23.9  0.7  9.8  chr5              42175100 42175116 (30325260) C ENSPM-6_DR        DNA/CMC-EnSpm       (25208)   7408    7404 2906844  
  6487    6.4  1.0  2.5  chr5              42175117 42176036 (30324340) C Harbinger-4N1C_DR DNA/PIF-Harbinger       (0)   1206     301 2906845  
  3931    8.2  6.3  1.4  chr5              42176097 42176718 (30323658) C hAT-N32D_DR       DNA/hAT-Charlie         (3)    652       1 2906846  
   608   20.2 10.7  2.0  chr5              42176878 42177064 (30323312) C hAT-N90_DR        DNA/hAT-Charlie      (1023)    800     598 2906847  
   236   22.9  4.9  0.0  chr5              42177085 42177145 (30323231) C TDR4              DNA                    (64)    237     174 2906848  
   321   21.6 22.0  2.1  chr5              42177155 42177272 (30323104) C hAT-N90_DR        DNA/hAT-Charlie      (1601)    222      82 2906847  
   300   17.0  1.0 10.0  chr5              42178140 42178155 (30322221) + TE-X-13_DR        Unknown                1102   1109  (1316) 2906849  
   453   17.2  2.0  2.0  chr5              42178156 42178256 (30322120) C ANGEL             DNA/Kolobok             (0)    309     209 2906850  
  1031    9.6  5.7  0.0  chr5              42178379 42178535 (30321841) C DNAX-23_DR        DNA                  (1399)  10402   10237 2906851 *
  2403    7.1  8.6  0.0  chr5              42178402 42178738 (30321638) C SINE2-3_DR        SINE/tRNA-V-RTE         (2)    366       1 2906852  
   648   18.0  8.5  5.2  chr5              42178609 42178820 (30321556) C DNA6-6_DR         DNA                  (3289)   7992    7879 2906853 *
  1475    9.6  5.2  0.0  chr5              42178821 42179046 (30321330) + L1-44_DR          LINE/L1                4980   5217   (667) 2906854  
  1113   10.8  3.3  1.1  chr5              42179047 42179244 (30321132) C DNA8-8_DR         DNA/hAT-Charlie         (0)   1223    1025 2906855  
   584    4.4 54.4  0.0  chr5              42179207 42179342 (30321034) C DNA6-1B_DR        DNA/hAT-hAT5          (626)    210       1 2906856 *
   804   10.5  1.2  7.7  chr5              42179454 42179618 (30320758) C hAT-N177_DR       DNA/hAT-Tip100        (370)    600     446 2906857  
   310   14.6  0.0  0.0  chr5              42179608 42179655 (30320721) C hAT-N177_DR       DNA/hAT-Tip100        (638)    332     285 2906857 *
   217   13.7  0.0  2.0  chr5              42180149 42180200 (30320176) + ERV1-N6-I_DR      LTR/ERV1               4088   4138   (365) 2906858 *
   386   10.6  0.0  0.0  chr5              42180167 42180307 (30320069) + (CA)n             Simple_repeat             1    141     (0) 2906859  
   221   10.9  0.0  0.0  chr5              42180251 42180314 (30320062) + Polinton-1_DR     DNA/Maverick          17600  17663   (822) 2906860 *
  4255    7.9 26.0  0.3  chr5              42180582 42181327 (30319049) + TDR2              DNA/TcMar-Tc1             1    937     (0) 2906861  
  5334   14.2  2.2  6.0  chr5              42183031 42184100 (30316276) + Harbinger-4N1B_DR DNA/PIF-Harbinger       132   1163     (0) 2906862  
   219   22.2 10.2  0.8  chr5              42184273 42184390 (30315986) C Harbinger-N28_DR  DNA/PIF-Harbinger     (414)    248     120 2906863  
  1649    7.9  0.0 16.9  chr5              42184648 42184952 (30315424) + Mariner-N7_DR     DNA/TcMar                 1    261     (0) 2906864  
   858   19.2 10.0 10.7  chr5              42185774 42186112 (30314264) C hAT-N88_DR        DNA/hAT-Ac              (0)    582     246 2906865  
  1640   12.8 31.5  1.0  chr5              42186126 42186592 (30313784) + HATN10B_DR        DNA/hAT-Ac                1    608     (0) 2906866  
   731   15.0 10.7  6.7  chr5              42186593 42186806 (30313570) C hAT-N88_DR        DNA/hAT-Ac            (357)    225       4 2906865  
  3342   10.5 18.9  0.7  chr5              42186890 42187530 (30312846) + HATN13_DR         DNA/hAT-Ac              322   1078    (41) 2906867  
   217   22.4 16.8  0.0  chr5              42187804 42187910 (30312466) C ASAT_CY           Satellite              (15)    247     123 2906868  
   430   12.5  2.4  4.9  chr5              42187921 42188046 (30312330) + TDR9              DNA                      86    208     (0) 2906869 *
   447   18.6  0.9  2.9  chr5              42187941 42187955 (30312421) C DNA8-25_DR        DNA                  (1763)   2204    2169 2906870  
   584   10.9  1.1  2.1  chr5              42187956 42187975 (30312401) C EnSpm-N17_DR      DNA/TcMar            (1786)   3407    3315 2906871  
   605    5.4  0.0  0.0  chr5              42187976 42188049 (30312327) + hAT-N167B_DR      DNA/hAT-Charlie        1242   1315   (258) 2906872  
   447   18.6  0.9  2.9  chr5              42188050 42188075 (30312301) C DNA8-25_DR        DNA                  (1763)   2168    2098 2906870  
   757    9.3  0.0  0.9  chr5              42188139 42188247 (30312129) C HATN10B_DR        DNA/hAT-Ac              (1)    607     500 2906873  
  1678   11.0 23.6  0.3  chr5              42188248 42188565 (30311811) + HARBINGERN2B_DR   DNA/PIF-Harbinger         1    392   (407) 2906874 *
  5170    3.6  0.0  0.3  chr5              42188561 42189170 (30311206) C HarbingerN2_DR    DNA/PIF-Harbinger      (31)    643      36 2906875  
   384   14.7  1.3  2.6  chr5              42189160 42189236 (30311140) + HARBINGERN2B_DR   DNA/PIF-Harbinger       404    479   (320) 2906876 *
   650   17.3 10.9  0.0  chr5              42189246 42189355 (30311021) + HARBINGERN2B_DR   DNA/PIF-Harbinger       628    749    (50) 2906877 *
   947   15.4  1.8 10.4  chr5              42189347 42189564 (30310812) C HATN10B_DR        DNA/hAT-Ac            (406)    202       2 2906873  
   456   23.1  3.6  2.2  chr5              42189445 42189581 (30310795) C DNA2-10_DR        DNA                  (1286)   2235    2097 2906878 *
   307   10.6  0.3  7.2  chr5              42191090 42191374 (30309002) + A-rich            Low_complexity            1    265     (0) 2906879  
   243   10.1  0.0  2.3  chr5              42191392 42191573 (30308803) + (GAAA)n           Simple_repeat             1    177     (0) 2906880  
   282   18.1  0.0  1.5  chr5              42191804 42191869 (30308507) + hAT-27N1_DR       DNA/hAT-Ac               31     89   (642) 2906881  
   246   18.8  0.0  2.1  chr5              42191881 42191929 (30308447) + hAT-N154_DR       DNA/hAT-Tip100            2     49  (1346) 2906882  
   296   19.1  0.0  1.5  chr5              42192048 42192116 (30308260) C hAT-N121_DR       DNA/hAT-Ac            (188)    797     730 2906883  
  1894   11.8  5.7  0.0  chr5              42192124 42192420 (30307956) + DNA13TA1_DR       DNA/TcMar-Tc1             5    318     (0) 2906884  
   282   22.4  9.4  0.0  chr5              42192473 42192557 (30307819) C hAT-N121_DR       DNA/hAT-Ac            (695)    290     198 2906883  
  3466   12.1  5.8  1.4  chr5              42192571 42193107 (30307269) + SINE3-1a          SINE/5S-Deu-L2            1    560    (10) 2906885  
  2990   17.8  0.7  2.4  chr5              42193156 42193712 (30306664) + Harbinger-8N2_DR  DNA/PIF-Harbinger         1    548     (0) 2906886  
  3870   14.6  4.2  3.9  chr5              42193794 42194530 (30305846) + HAT1-N1B_DR       DNA/hAT-Ac                1    739     (0) 2906887  
   361    9.4 11.9  6.8  chr5              42196174 42196263 (30304113) C DIRS-1E-LTR_DR    LTR/Ngaro               (9)    681     606 2906888  
  1017   12.1  0.0  1.1  chr5              42196268 42196443 (30303933) C DNA11TA1_DR       DNA/CMC-EnSpm           (6)    197      24 2906889  
  1771   16.8  4.6  0.6  chr5              42196452 42196773 (30303603) C DIRS-1E-LTR_DR    LTR/Ngaro              (87)    603     269 2906888  
  2628    6.8  5.8  3.7  chr5              42196774 42197219 (30303157) + HATN10_DR         DNA/hAT-Ac                1    455     (0) 2906890  
  2206   18.9  4.8 17.0  chr5              42197220 42197530 (30302846) C EnSpm-6N1_DR      DNA/CMC-EnSpm        (5194)   4042    3475 2906891  
  2514    6.3  4.2  1.6  chr5              42197531 42197886 (30302490) + SINE2-4_DR        SINE/tRNA-V-RTE           1    365     (6) 2906892  
   279   22.9  1.1  4.8  chr5              42197820 42197906 (30302470) C hAT-N142B_DR      DNA/hAT?             (1216)    784     701 2906893 *
  3947    9.0  9.6  0.3  chr5              42198272 42198904 (30301472) C hAT-N22C_DR       DNA/hAT-Ac              (2)    692       1 2906894  
  1756    7.2 22.9  4.1  chr5              42200069 42200443 (30299933) + HATN10_DR         DNA/hAT-Ac                1    443    (12) 2906895  
  1542   16.6  8.2  6.9  chr5              42200467 42201023 (30299353) + TDR25             DNA/hAT-Charlie           1    611     (0) 2906896  
   300    9.1  2.3  0.0  chr5              42201087 42201130 (30299246) + hAT-N185B_DR      DNA/hAT?                496    540   (816) 2906897 *
  3757   15.4  3.5  1.8  chr5              42201092 42201799 (30298577) + DNA-1-11_DR       DNA                       5    724     (0) 2906898  
   202   16.1 14.5  1.3  chr5              42202517 42202585 (30297791) + HATN15_DR         DNA/hAT-Ac              483    560   (520) 2906899  
   413   20.6 13.5 13.5  chr5              42203138 42203389 (30296987) C hAT-N142B_DR      DNA/hAT?                (0)   2000    1749 2906900  
  2610   13.8 12.1  0.3  chr5              42203775 42204321 (30296055) + TDR25             DNA/hAT-Charlie           1    611     (0) 2906901  
   222   15.8  0.0  5.3  chr5              42204288 42204327 (30296049) + EnSpm-N10_DR      DNA/CMC-EnSpm          6178   6215  (3093) 2906902 *
  2065   13.5  5.0  1.2  chr5              42204415 42204818 (30295558) C hAT-N130_DR       DNA/hAT-Ac              (2)    419       1 2906903  
   258   22.6  0.0  0.0  chr5              42205998 42206050 (30294326) + Harbinger-N27_DR  DNA/PIF-Harbinger?        1     53   (167) 2906904  
   319   16.4  1.6  0.0  chr5              42206075 42206135 (30294241) + hAT-N117_DR       DNA/hAT-Tip100         1592   1653  (1004) 2906905 *
  1190   15.9 21.7  2.6  chr5              42206090 42206444 (30293932) C HATN1_DR          DNA/hAT                 (4)    423       3 2906906  
   938   19.1  3.5  3.2  chr5              42206440 42206721 (30293655) C hAT-N108_DR       DNA/hAT-Ac              (2)    574     292 2906907 *
  6929    6.4  2.0  0.4  chr5              42206735 42207660 (30292716) + Harbinger3N_DR    DNA/PIF-Harbinger       204   1144     (0) 2906908  
   873   19.4 16.5  3.3  chr5              42207972 42208237 (30292139) + DNA-X-2_DR        DNA                       1    300   (516) 2906909  
  3074    8.7 11.8  0.2  chr5              42208405 42208946 (30291430) C hAT-N57_DR        DNA/hAT-Ac              (0)   1286     682 2906910  
   454   13.7  0.0  2.7  chr5              42208946 42209020 (30291356) + DNA-X-2_DR        DNA                     744    816     (0) 2906911 *
   285   15.2  0.0  0.0  chr5              42209039 42209084 (30291292) C Harbinger-N27_DR  DNA/PIF-Harbinger?    (171)     49       4 2906912  
   246   19.8  0.0  7.6  chr5              42209631 42209701 (30290675) C Mariner-N31_DR    DNA/TcMar-Tc1          (27)    513     448 2906913  
   218   10.5  0.0  2.6  chr5              42209668 42209706 (30290670) C Dada-tL_DR        DNA/Dada             (7441)   2966    2929 2906914 *
   791   10.5  4.4  2.2  chr5              42209874 42210009 (30290367) + ANGEL             DNA/Kolobok             170    308     (1) 2906915  
   516   20.8  3.5  5.9  chr5              42210010 42210047 (30290329) + DNA7-N1_DR        DNA/Zisupton           8176   8345  (2072) 2906916  
   327   11.5  0.0  0.0  chr5              42210909 42210960 (30289416) C Rex1-19_DRe       LINE/Rex-Babar          (7)   1659    1608 2906917 *
   815   12.3  6.7  0.6  chr5              42210959 42211122 (30289254) + DNA11TA1_DR       DNA/CMC-EnSpm            24    197     (6) 2906918  
  1499   14.7  2.2 19.8  chr5              42211203 42211247 (30289129) + DNA8-10_DR        DNA/hAT-Ac             1842   2190  (1823) 2906919  
  2725    4.3  0.0  4.0  chr5              42211248 42211612 (30288764) + HE2_DR            SINE/tRNA-V-RTE          13    363     (0) 2906920  
   277   12.0  3.5 13.9  chr5              42211546 42211632 (30288744) + DNA8-28_DR        DNA/hAT                3554   3632  (3510) 2906921 *
   792   13.8 13.1  0.5  chr5              42211723 42211890 (30288486) C L2-5_DRe          LINE/L2                 (3)   2224    2036 2906922  
  1399   14.8  2.0  2.8  chr5              42211900 42212191 (30288185) + HATN1_DR          DNA/hAT                   1    290   (137) 2906923  
  1048   18.5 20.2  2.3  chr5              42211923 42212288 (30288088) C EnSpm-6N1_DR      DNA/CMC-EnSpm        (6671)   2565    2136 2906924 *
   259   28.9  1.0  4.1  chr5              42212251 42212351 (30288025) + EnSpm-N36_DR      DNA/CMC-EnSpm           971   1068  (2157) 2906925 *
   883   17.7 13.5  0.0  chr5              42212266 42212276 (30288100) + DNA2-16_DR        DNA                   13829  13919  (4132) 2906926  
  1170    6.5 14.8  0.0  chr5              42212277 42212445 (30287931) C TDR19             DNA/hAT-Charlie       (211)    194       1 2906927  
   228   26.6 13.9  0.0  chr5              42212446 42212497 (30287879) + EnSpm-N36_DR      DNA/CMC-EnSpm          1186   1248  (1977) 2906928 *
   883   17.7 13.5  0.0  chr5              42212446 42212457 (30287919) + DNA2-16_DR        DNA                   13920  14046  (4005) 2906926  
   842   11.9 10.2  0.0  chr5              42212744 42212919 (30287457) + EnSpm-N16_DR      DNA/CMC-EnSpm             9    202     (0) 2906929  
   249   18.0  6.4  5.3  chr5              42213919 42213930 (30286446) C Helitron-N3B_DR   RC/Helitron           (922)   5682    5670 2906930  
  3907    6.6  0.4  0.7  chr5              42213931 42214478 (30285898) + Mariner-N38_DR    DNA/TcMar-Tc1             2    547     (0) 2906931  
   278   24.8  0.9  5.5  chr5              42214386 42214500 (30285876) + CryptonV-N4_DR    DNA/Crypton-V          5008   5117  (8376) 2906932 *
   323   26.7  1.0  2.0  chr5              42215148 42215266 (30285110) C Tc1-8B_DR         DNA/TcMar-Tc1         (406)   1191    1088 2906933  
   211   20.0  0.0  0.0  chr5              42215239 42215283 (30285093) C Mariner-N40_DR    DNA/TcMar-Tc1         (502)    376     332 2906934 *
   209   16.7  0.0  0.0  chr5              42215431 42215472 (30284904) C TZF28C            DNA/TcMar-Tc1         (756)    873     832 2906935  
   292   22.8 12.8  3.4  chr5              42215696 42215804 (30284572) + Harbinger-N27_DR  DNA/PIF-Harbinger?       16    134    (86) 2906936  
  2828   15.0  9.4  7.0  chr5              42215895 42216620 (30283756) C I-2_DR            LINE/I                  (3)   5525    4784 2906937  
  1126    9.4  0.6  1.2  chr5              42216597 42216757 (30283619) C hAT-N137_DR       DNA/hAT-Ac            (842)   2729    2570 2906938 *
   883   14.9 35.6  0.4  chr5              42216625 42216832 (30283544) C SINE2-5_DR        SINE/tRNA-V-RTE         (0)    282       2 2906939 *
   520   19.1  0.0  1.2  chr5              42216758 42216842 (30283534) + EnSpm-N48B_DR     DNA/CMC-EnSpm          2571   2654  (4305) 2906940 *
   775   23.5  0.8  7.1  chr5              42216758 42216832 (30283544) C DNA2-16_DR        DNA                  (9784)   8265    8044 2906941  
   975   13.0  3.1  0.0  chr5              42216835 42216996 (30283380) C Nimb-17_DRe       LINE/I                (737)   4795    4629 2906942  
   510   19.2  1.9  0.0  chr5              42216843 42216858 (30283518) + TDR17B            DNA/Sola-1              701    803   (743) 2906943 *
   394   18.7  0.0  1.1  chr5              42217657 42217748 (30282628) C ENSPM-6_DR        DNA/CMC-EnSpm         (858)  31758   31668 2906944  
   341   19.8  1.1  4.3  chr5              42217692 42217786 (30282590) C Helitron-2_DR     RC/Helitron         (21324)   6088    5997 2906945 *
  1292   21.1 15.9  1.8  chr5              42218553 42219079 (30281297) C hAT-N126B_DR      DNA/hAT-Ac              (0)    600       1 2906946  
   239   20.4  0.0  0.0  chr5              42219141 42219189 (30281187) + TC1DR3            DNA/TcMar-Tc1             1     49  (1176) 2906947 *
  1995    7.8  3.0  0.0  chr5              42219189 42219457 (30280919) + TC1DR3            DNA/TcMar-Tc1           949   1225     (0) 2906948  
   469   14.5  4.3  4.3  chr5              42219532 42219646 (30280730) + DNA2-7_DR         DNA                    2501   2615  (7035) 2906949 *
  1832    6.6 10.1  1.8  chr5              42219552 42219859 (30280517) C Mariner-N38_DR    DNA/TcMar-Tc1         (185)    362      30 2906950  
  1483   13.0 14.8  1.5  chr5              42219860 42219902 (30280474) + EnSpm-N13_DR      DNA/CMC-EnSpm          7811   8207 (13942) 2906951  
   240   20.5  8.9  7.7  chr5              42221505 42221594 (30278782) + hAT-N180_DR       DNA/hAT?                751    841   (310) 2906952 *
   299   14.5  0.0  4.3  chr5              42221542 42221613 (30278763) C EnSpm-N46_DR      DNA/CMC-EnSpm?       (1462)   2278    2210 2906953  
   288   20.9  9.3  0.0  chr5              42221557 42221642 (30278734) C ENSPM-6_DR        DNA/CMC-EnSpm         (898)  31718   31625 2906944 *
   278   17.7  8.9  4.8  chr5              42221558 42221658 (30278718) + LOOPERN2_DR       DNA/Kolobok-T2          854    958   (417) 2906954 *
   265   27.7  2.6  0.9  chr5              42221643 42221669 (30278707) + EnSpm-N13_DR      DNA/CMC-EnSpm          5997   6111 (16038) 2906955 *
   397   25.7  2.6  0.9  chr5              42222003 42222116 (30278260) + hATN-28_DRe       DNA/hAT-Charlie           1    116    (87) 2906956  
  4256   10.1 11.3  0.2  chr5              42222206 42222929 (30277447) C hAT-N25_DR        DNA/hAT-Ac             (25)    804       1 2906957  
   706   16.8  3.9 14.3  chr5              42223086 42223315 (30277061) + hAT-N126B_DR      DNA/hAT-Ac                1    215   (385) 2906958  
   224   12.5  0.0  0.0  chr5              42223424 42223455 (30276921) + HATN12B_DR        DNA/hAT-Ac              631    662    (33) 2906959  
   667   14.0  0.6  9.2  chr5              42223747 42223911 (30276465) + EnSpm-N16_DR      DNA/CMC-EnSpm             8    159    (43) 2906960  
   496   18.5  7.5  1.2  chr5              42223783 42223941 (30276435) C DNA9-3_DR         DNA/MULE-MuDR?        (853)  10526   10358 2906961 *
   242   18.3  2.4  7.6  chr5              42224351 42224433 (30275943) + hAT5-N2_DR        DNA/hAT-hAT5           1090   1168  (1417) 2906962 *
  3154    7.6  8.1  1.3  chr5              42224405 42224909 (30275467) C Mariner-N38_DR    DNA/TcMar-Tc1           (0)    547       9 2906963  
   226   23.6  0.0  2.9  chr5              42224449 42224465 (30275911) C ENSPM-6_DR        DNA/CMC-EnSpm       (29872)   2744    2677 2906964 *
   232   24.1 10.8  3.6  chr5              42227052 42227180 (30273196) + Kolobok-N10_DR    DNA/Kolobok              98    235   (408) 2906965  
   632   11.6 13.2  0.0  chr5              42227429 42227549 (30272827) + hAT-N91_DR        DNA/hAT-Ac                6    142   (213) 2906966  
   791    8.7 30.3  0.0  chr5              42227587 42227771 (30272605) C hAT-N25_DR        DNA/hAT-Ac             (60)    769     529 2906967  
   589   17.0  3.8  0.0  chr5              42227767 42227872 (30272504) C Harbinger-8N2_DR  DNA/PIF-Harbinger     (348)    200      91 2906968 *
   328   25.0  3.8  6.2  chr5              42227771 42227902 (30272474) + EnSpm-N10_DR      DNA/CMC-EnSpm          2532   2660  (6648) 2906969 *
   392   13.9  2.4  3.7  chr5              42228018 42228099 (30272277) C hAT-N25_DR        DNA/hAT-Ac            (685)    144      64 2906967  
   204   12.4  0.0  5.5  chr5              42228123 42228199 (30272177) + ENSPM-6_DR        DNA/CMC-EnSpm         28313  28385  (4231) 2906970 *
   425   11.9  0.0  0.0  chr5              42228183 42228241 (30272135) C hAT-N25B_DR       DNA/hAT-Ac            (661)     59       1 2906971  
   816   16.1  3.5  3.0  chr5              42228242 42228438 (30271938) + hAT-N91_DR        DNA/hAT-Ac              150    347     (8) 2906972  
  3194   13.9  9.3  0.9  chr5              42229762 42230350 (30270026) + DNA-1-11_DR       DNA                       1    638    (86) 2906973  
   255    5.6  0.0  0.0  chr5              42230348 42230383 (30269993) + DNA-1-11_DR       DNA                     689    724     (0) 2906974 *
   231   21.1  1.8  0.0  chr5              42230384 42230404 (30269972) + hAT-N31_DR        DNA/hAT-Ac              654    711   (751) 2906975  
   341   18.0 31.1  1.3  chr5              42230447 42230626 (30269750) C I-4_DR            LINE/I                 (17)   1397    1165 2906976  
  2518    8.1  3.1  0.6  chr5              42230789 42231137 (30269239) + SINE2-3_DR        SINE/tRNA-V-RTE          10    367     (1) 2906977  
   497   11.3  9.2  4.0  chr5              42231297 42231416 (30268960) + LOOPERN4B_DR      DNA/Kolobok-T2            9    134   (369) 2906978  
   463   21.5  0.0  0.0  chr5              42231435 42231541 (30268835) + LOOPERN4B_DR      DNA/Kolobok-T2          357    463    (40) 2906979  
   724   17.2  1.9  2.6  chr5              42233047 42233201 (30267175) + DNA9-6_DR         DNA                    4425   4578  (3306) 2906980 *
   887   11.7  0.0  0.0  chr5              42233074 42233201 (30267175) + hAT-N167B_DR      DNA/hAT-Charlie        1236   1363   (210) 2906981  
   733   19.1  0.7  0.7  chr5              42233202 42233219 (30267157) + EnSpm-15_DR       DNA/CMC-EnSpm           941   1086 (10368) 2906982  
   476   13.1  6.0  0.0  chr5              42233525 42233608 (30266768) C EnSpm-N24_DR      DNA/CMC-EnSpm           (0)    501     413 2906983  
   217   11.4  4.5  0.0  chr5              42233587 42233627 (30266749) + EnSpm-N24_DR      DNA/CMC-EnSpm           343    385   (116) 2906984 *
  2551    7.4 17.9  0.0  chr5              42233628 42234086 (30266290) + TDR7              DNA                       1    541     (0) 2906985  
   225   11.1  2.8  0.0  chr5              42234056 42234091 (30266285) C DNA-N46_DR        DNA                    (74)    463     427 2906986 *
  1433   11.7 19.3  0.5  chr5              42234084 42234410 (30265966) C EnSpm-N24_DR      DNA/CMC-EnSpm         (113)    388       1 2906983  
   227   18.4  2.0  0.0  chr5              42235461 42235509 (30264867) + EnSpm-17_DR       DNA/CMC-EnSpm          2705   2754  (6522) 2906987 *
   990   15.4  5.7  3.9  chr5              42235501 42235729 (30264647) + ANGEL             DNA/Kolobok              77    309     (0) 2906988  
   490   20.6  0.6 11.0  chr5              42235572 42235751 (30264625) + EnSpm-8_DR        DNA/CMC-EnSpm          7811   7973  (1468) 2906989 *
   457   20.8  2.9  5.3  chr5              42235618 42235790 (30264586) + DNA-N33_DR        DNA                     558    726   (977) 2906990 *
   945   21.8  0.0  0.0  chr5              42237068 42237260 (30263116) + Harbinger-N10_DR  DNA/PIF-Harbinger        12    204   (124) 2906991  
  3316    8.2 29.0  0.0  chr5              42237261 42237894 (30262482) + TDR8B             DNA/hAT-Ac                1    818   (145) 2906992  
  2361    9.0  0.3  0.0  chr5              42237897 42238219 (30262157) C Harbinger-N13_DR  DNA/PIF-Harbinger       (0)    324       1 2906993  
   690   11.9  0.0  2.8  chr5              42238220 42238330 (30262046) + TDR8B             DNA/hAT-Ac              856    963     (0) 2906994  
   604   22.0  0.8  0.0  chr5              42238331 42238456 (30261920) + Harbinger-N10_DR  DNA/PIF-Harbinger       197    323     (5) 2906995  
   210   15.2  0.0  9.4  chr5              42239106 42239163 (30261213) + Helitron-2_DR     RC/Helitron            6956   7008 (20404) 2906996 *
   211    0.0  2.5  0.0  chr5              42239125 42239164 (30261212) + hAT-N48C_DR       DNA/hAT-Ac             1693   1733   (566) 2906997  
   882   18.9 17.6  4.7  chr5              42240018 42240084 (30260292) + hAT-N148_DR       DNA/hAT-Ac              241    471  (1688) 2906998  
   949   17.1  5.0  0.5  chr5              42240085 42240266 (30260110) + CryptonV-N3_DR    DNA/Crypton-V         16871  17060  (3603) 2906999  
   882   18.9 17.6  4.7  chr5              42240267 42240284 (30260092) + hAT-N148_DR       DNA/hAT-Ac              472    540  (1619) 2906998  
   280    7.1  7.1  0.0  chr5              42240278 42240319 (30260057) C DNA14-5-1_DR      DNA                   (556)    137      93 2907000 *
  9375    0.9  0.0  0.4  chr5              42240320 42241387 (30258989) C hAT-N165B_DR      DNA/hAT-Ac              (0)   1064       1 2907001  
   730    8.2  2.0  0.0  chr5              42241388 42241485 (30258891) C DNA14-5-1_DR      DNA                   (593)    100       1 2907002  
  2096   10.3  2.1  5.2  chr5              42243131 42243509 (30256867) + HATN10_DR         DNA/hAT-Ac                1    368    (87) 2907003  
  1882   11.7 18.2  0.0  chr5              42243949 42244360 (30256016) + hAT-N25_DR        DNA/hAT-Ac              334    820     (9) 2907004  
  2106   12.5  4.2  0.3  chr5              42247368 42247721 (30252655) C HE1_DR1           SINE/tRNA-V-RTE        (23)    379      12 2907005  
   348   23.8  3.2 19.3  chr5              42247488 42247768 (30252608) + hAT5-N2B_DR       DNA/hAT-hAT5           1359   1601   (527) 2907006 *
   986   22.2  3.9  1.9  chr5              42247521 42247777 (30252599) + MuDR-2_DR         DNA/MULE-MuDR         20037  20298  (3635) 2907007  
   318   27.9 15.7  0.5  chr5              42248765 42248930 (30251446) + Tx1-6_DR          LINE/L1-Tx1            4822   5012   (463) 2907008  
   598   17.3  4.3  3.6  chr5              42249481 42249618 (30250758) + DNA2-16_DR        DNA                    8022   8160  (9891) 2907009 *
  2060   10.2 12.1  0.0  chr5              42249503 42249834 (30250542) + HE1_DR1           SINE/tRNA-V-RTE           9    380    (22) 2907010  
   311   17.7  2.2  4.6  chr5              42249834 42249922 (30250454) + ANGEL             DNA/Kolobok             217    303     (6) 2907011 *
   474   22.1 14.3  3.2  chr5              42249957 42250236 (30250140) + Merlin-1_DR       DNA/Merlin             4694   5003  (5524) 2907012 *
   561   15.8 15.8  3.1  chr5              42250027 42250254 (30250122) + Mariner-N38_DR    DNA/TcMar-Tc1            93    348   (199) 2907013  
   774   16.3  3.1  4.4  chr5              42250261 42250276 (30250100) C EnSpm-15_DR       DNA/CMC-EnSpm       (10158)   1296    1193 2907014  
   945   10.1  2.2  0.0  chr5              42250277 42250414 (30249962) + SINE2-5_DR        SINE/tRNA-V-RTE           1    141   (141) 2907015  
   732   11.6  1.6  4.1  chr5              42250402 42250527 (30249849) C HE1_DR1           SINE/tRNA-V-RTE        (37)    365     243 2907016 *
   514   20.5  0.7  6.0  chr5              42250407 42250546 (30249830) C EnSpm-17_DR       DNA/CMC-EnSpm        (6333)   2943    2811 2907017 *
   584   15.5 29.1  4.7  chr5              42250421 42250515 (30249861) + DNAX-23_DR        DNA                    9263   9577  (2224) 2907018  
   761    9.5 15.4  1.6  chr5              42250525 42250738 (30249638) + Rex1-31_DRe       LINE/Rex-Babar         3180   3422   (111) 2907019  
   447   25.2  2.5  9.2  chr5              42250528 42250563 (30249813) + EnSpm-N59_DR      DNA/CMC-EnSpm?         2312   2463  (1206) 2907020 *
   471   28.4  3.4  4.8  chr5              42251209 42251441 (30248935) C Nimb-13_DR        LINE/I               (4363)   1037     808 2907021  
  1607   19.6  4.1  4.6  chr5              42251607 42251656 (30248720) C DNA6-6_DR         DNA                  (4043)   7238    7191 2907022  
  2418    8.9  3.3  1.9  chr5              42251657 42252021 (30248355) + SINE2-4_DR        SINE/tRNA-V-RTE           1    370     (1) 2907023  
   623   18.4  0.0  0.0  chr5              42251920 42252033 (30248343) + EnSpm-N11_DR      DNA/CMC-EnSpm          3702   3815  (1538) 2907024 *
  1160    8.7  1.7  1.1  chr5              42252210 42252384 (30247992) + Tc1-5_DR          DNA/TcMar-Tc1             1    176  (1058) 2907025  
  3155   11.3  9.5  0.0  chr5              42252390 42252904 (30247472) C EnSpm-N39B_DR     DNA/CMC-EnSpm?          (0)    565       2 2907026  
  5779   10.7  1.5  2.0  chr5              42252926 42253777 (30246599) + Tc1-5_DR          DNA/TcMar-Tc1           173   1020   (214) 2907027  
   256   17.2  6.9  0.0  chr5              42253796 42253853 (30246523) + piggyBac-N13_DR   DNA/PiggyBac            558    619   (266) 2907028 *
   629   12.1 11.9  1.5  chr5              42253808 42253925 (30246451) C Kolobok-N1_DR     DNA/Kolobok-T2?       (669)    130       1 2907029  
   329   20.3  0.0  0.0  chr5              42254008 42254081 (30246295) C TC1DR2            DNA/TcMar-Tc1         (152)    724     651 2907030 *
   372   24.8  3.5  1.7  chr5              42254042 42254156 (30246220) C DNA8-10_DR        DNA/hAT-Ac           (1152)   2866    2750 2907031 *
  2455   10.3  4.7  1.4  chr5              42254072 42254093 (30246283) + hAT-N137_DR       DNA/hAT-Ac             2312   2494  (1077) 2907032  
  2535    6.8  4.2  1.4  chr5              42254094 42254449 (30245927) + SINE2-3_DR        SINE/tRNA-V-RTE           1    366     (2) 2907033  
  2455   10.3  4.7  1.4  chr5              42254450 42254474 (30245902) + hAT-N137_DR       DNA/hAT-Ac             2495   2727   (844) 2907032  
   592   14.0  1.9  0.9  chr5              42254462 42254569 (30245807) C TC1DR2            DNA/TcMar-Tc1         (208)    668     560 2907030 *
   239   17.5  7.0  0.0  chr5              42254654 42254710 (30245666) C SAT-26B_DR        Satellite             (365)    428     368 2907034  
   215   26.7  5.3  5.3  chr5              42255885 42255979 (30244397) + Helitron-2_DR     RC/Helitron            6951   7045 (20367) 2907035  
   253    0.0  0.0  0.0  chr5              42256279 42256307 (30244069) C EnSpm-N10_DR      DNA/CMC-EnSpm        (7424)   1884    1856 2907036  
   408   16.9 15.8  2.0  chr5              42256342 42256474 (30243902) C ANGEL             DNA/Kolobok           (155)    154       4 2907037  
   211   23.3  7.5  3.6  chr5              42256395 42256434 (30243942) + DNA6-1_DR         DNA/hAT-hAT5            630    699   (450) 2907038 *
   213   13.0  6.5  0.0  chr5              42256435 42256480 (30243896) C DNA2-16_DR        DNA                  (7958)  10093   10045 2907039 *
   863   10.9  1.3  3.4  chr5              42256463 42256614 (30243762) C IS3EU-4_DR        DNA/IS3EU            (5754)   9275    9127 2907040  
   211   23.3  7.5  3.6  chr5              42256481 42256501 (30243875) + DNA6-1_DR         DNA/hAT-hAT5            700    740   (409) 2907038 *
  2612    6.2  1.6  1.9  chr5              42256483 42256845 (30243531) C SINE2-3_DR        SINE/tRNA-V-RTE         (0)    368       7 2907041  
  1267   15.5  2.6  0.0  chr5              42256645 42256876 (30243500) + MuDR-2_DR         DNA/MULE-MuDR         20040  20277  (3656) 2907042 *
   248   19.2 14.9  2.5  chr5              42257648 42257754 (30242622) C LOOPER-N5B_DR     DNA/Kolobok-T2        (360)   1180    1061 2907043 *
   363    9.6  5.8  3.5  chr5              42257654 42257768 (30242608) + EnSpm-9_DR        DNA/CMC-EnSpm           891    974  (7646) 2907044  
   287   17.4  0.9  8.6  chr5              42257673 42257785 (30242591) + Polinton-4_DR     DNA/Maverick          17103  17207  (3080) 2907045 *
   675   20.9  5.8  8.8  chr5              42259954 42260210 (30240166) C Merlin-N3_DR      DNA/Merlin              (2)    253       4 2907046  
   374   16.7  0.0  0.0  chr5              42261307 42261378 (30238998) + EnSpm-N48_DR      DNA/CMC-EnSpm          1884   1955  (1623) 2907047  
   307   19.2  1.3  5.4  chr5              42261317 42261393 (30238983) + Ginger1-N1_DR     DNA/Ginger-1           2320   2393   (265) 2907048 *
   254   21.7  0.0  4.0  chr5              42262199 42262275 (30238101) + DNA2-16_DR        DNA                   10017  10090  (7961) 2907049 *
   615   19.9  1.3  3.3  chr5              42262216 42262235 (30238141) + hAT-N134_DR       DNA/hAT?                726    742   (323) 2907050  
   729   21.5  4.5  5.5  chr5              42262236 42262437 (30237939) + ANGEL             DNA/Kolobok               4    203   (106) 2907051  
   369   26.3  3.4  7.1  chr5              42262372 42262446 (30237930) C DNA2-9_DR         DNA                  (1840)    859     637 2907052 *
  7568    9.9  3.4  0.8  chr5              42262452 42263584 (30236792) + DNA-8-3_DR        DNA/P                     1   1163     (0) 2907053  
   337   11.2  0.0 13.7  chr5              42263585 42263665 (30236711) + ANGEL             DNA/Kolobok             217    287    (22) 2907054  
   842   12.7  3.0  0.0  chr5              42263676 42263809 (30236567) + Kolobok-N6_DR     DNA/Kolobok-T2?           1    138   (329) 2907055 *
  1316   11.1  0.5  1.4  chr5              42263808 42264017 (30236359) C ENSPM-6_DR        DNA/CMC-EnSpm        (9865)  22751   22544 2907056  
   987   22.6  0.5  2.9  chr5              42264053 42264266 (30236110) C HARBINGERN2B_DR   DNA/PIF-Harbinger       (0)    799     591 2907057  
   513   31.1  4.5  6.2  chr5              42264267 42264294 (30236082) C hAT-N202_DR       DNA/hAT-Tip100        (167)   1713    1476 2907058  
  1037   21.9  2.5  4.2  chr5              42264303 42264616 (30235760) C hAT-N129_DR       DNA/hAT-Ac              (0)    764     456 2907059  
  1733   11.6  4.9  0.7  chr5              42264963 42265248 (30235128) + Kolobok-N6_DR     DNA/Kolobok-T2?         170    467     (0) 2907060  
   237   13.9  0.0  0.0  chr5              42265624 42265659 (30234717) + DNA-X-13_DR       DNA                       3     38   (764) 2907061 *
   474   19.7  5.3  3.0  chr5              42265645 42265775 (30234601) + EnSpm-N44_DR      DNA/CMC-EnSpm          5458   5591  (3061) 2907062 *
  1829    6.3  1.3  0.0  chr5              42265662 42265898 (30234478) + SINE2-4_DR        SINE/tRNA-V-RTE         128    367     (4) 2907063  
  1282   16.5  5.8  3.3  chr5              42265895 42266220 (30234156) C DNA2-10_DR        DNA                  (1073)   2448    2115 2907064 *
   565   17.0 17.1  4.4  chr5              42266232 42266397 (30233979) + DNA-4-3_DR        DNA                     470    613   (808) 2907065  
   409   25.3 18.3  2.1  chr5              42266335 42266392 (30233984) + EnSpm-N13_DR      DNA/CMC-EnSpm         13451  13540  (8609) 2907066 *
   635   20.9 14.9  6.6  chr5              42266393 42266674 (30233702) C ANGEL             DNA/Kolobok             (0)    309       6 2907067  
   442   21.6  5.2  4.5  chr5              42266673 42266827 (30233549) + DNA-X-13_DR       DNA                     336    491   (311) 2907068 *
   245   24.0  4.7  5.7  chr5              42266743 42266848 (30233528) + Zisupton-7_DR     DNA/Zisupton          15097  15201  (1881) 2907069 *
  2305   10.2 11.4  0.2  chr5              42266850 42267289 (30233087) C TDR7              DNA                     (0)    541      53 2907070  
  1032   19.9  1.6 10.2  chr5              42267310 42267628 (30232748) + DNA-X-13_DR       DNA                     509    802     (0) 2907071  
  1001   10.9  4.6  0.6  chr5              42268101 42268275 (30232101) C hAT-N170_DR       DNA/Merlin              (0)    216      35 2907072  
   296   12.5 10.7  6.9  chr5              42268291 42268402 (30231974) C ASAT_CY           Satellite             (111)    151      36 2907073  
   577   10.5  3.8 17.8  chr5              42268559 42268743 (30231633) C L1-62_DR          LINE/L1                 (8)   1191    1029 2907074  
  1585   17.7  0.6  2.8  chr5              42268818 42268857 (30231519) C hAT-N202_DR       DNA/hAT-Tip100       (1337)    548     517 2907075  
  3140    8.5  8.6  1.1  chr5              42268858 42269366 (30231010) C Mariner-N38_DR    DNA/TcMar-Tc1           (0)    547       1 2907076  
   312   23.4  2.3  6.3  chr5              42269257 42269388 (30230988) + EnSpm-N13_DR      DNA/CMC-EnSpm         19504  19630  (2519) 2907077 *
   524    7.8  0.0  4.4  chr5              42270686 42270779 (30229597) + ASAT_CY           Satellite                36    125   (137) 2907078  
  2237    4.0  3.6  0.3  chr5              42270804 42271106 (30229270) + TDR16             DNA/Merlin                1    313     (0) 2907079  
   816   16.9  4.1 18.1  chr5              42271107 42271141 (30229235) + Dada-U1A_DR       DNA/Dada               3447   3744  (7235) 2907080  
   205   18.6  0.0 14.6  chr5              42272813 42272875 (30227501) C Nimb-13_DR        LINE/I               (1476)   3924    3870 2907081  
  2587   10.4  3.8  1.3  chr5              42273217 42273664 (30226712) C EnSpm-N21_DR      DNA/CMC-EnSpm           (1)    478      20 2907082  
  3037    9.8  5.0  0.4  chr5              42273933 42274415 (30225961) C L1-105_DR         LINE/L1                 (0)    954     450 2907083  
   252   12.6  1.4  9.2  chr5              42274538 42274607 (30225769) C EnSpm-N21_DR      DNA/CMC-EnSpm         (379)    100      36 2907084  
  3429    9.1  6.5  4.1  chr5              42274922 42275471 (30224905) + hAT-N158_DR       DNA/hAT-Ac                1    563     (0) 2907085  
   237   16.5  9.2  7.0  chr5              42275539 42275636 (30224740) C EnSpm-N21_DR      DNA/CMC-EnSpm         (379)    100       1 2907086  
  3466    8.7  6.5  4.1  chr5              42275923 42276472 (30223904) + hAT-N158_DR       DNA/hAT-Ac                1    563     (0) 2907087  
   321   13.0  8.3  4.0  chr5              42276540 42276635 (30223741) C EnSpm-N21_DR      DNA/CMC-EnSpm         (379)    100       1 2907088  
  2455   10.7  9.7  0.0  chr5              42276898 42277382 (30222994) C TDR7              DNA                     (9)    532       1 2907089  
   266   17.0  0.0  2.1  chr5              42277350 42277397 (30222979) + Zisupton-3_DR     DNA/Zisupton           4147   4193  (3762) 2907090 *
   215    9.1  0.0  6.1  chr5              42277708 42277742 (30222634) C hAT-29_DR         DNA/hAT-Ac           (1166)   1879    1847 2907091  
   293   19.4  6.8  3.3  chr5              42278269 42278385 (30221991) + EnSpm-N4B_DR      DNA/CMC-EnSpm?            1    121    (99) 2907092  
  2322    8.5 15.2  0.0  chr5              42278543 42278944 (30221432) C Mariner-N38_DR    DNA/TcMar-Tc1          (84)    463       1 2907093  
  1627   16.8 14.4  3.2  chr5              42278945 42279018 (30221358) C DNAX-25_DR        DNA/Zisupton         (2300)   1127    1003 2907094  
   236   17.0  9.3  1.7  chr5              42279696 42279749 (30220627) + DNA-N37_DR        DNA                     149    206   (461) 2907095  
   314   17.4  6.0  1.6  chr5              42279891 42280007 (30220369) + ACROBAT1          DNA/PIF                 723    844   (535) 2907096 *
   329   12.4  2.5  4.8  chr5              42279917 42279932 (30220444) C EnSpm-N36B_DR     DNA/CMC-EnSpm         (202)   3214    3194 2907097  
   340    9.3  1.3  0.0  chr5              42279933 42280007 (30220369) + Gypsy-226_DR-LTR  LTR/Gypsy               705    780   (236) 2907098 *
   363    2.5  0.6  0.0  chr5              42279959 42280025 (30220351) C DNA-N38_DR        DNA                   (473)    150      93 2907099  
   329   12.4  2.5  4.8  chr5              42280026 42280076 (30220300) C EnSpm-N36B_DR     DNA/CMC-EnSpm         (202)   3193    3123 2907097  
   661   18.4  5.7  0.5  chr5              42280746 42280920 (30219456) + DNA11TA1_DR       DNA/CMC-EnSpm             1    184    (19) 2907100  
   235   23.2  4.3  1.4  chr5              42281065 42281134 (30219242) C Zisupton-7_DR     DNA/Zisupton         (7292)   9790    9719 2907101  
  1110   14.5  5.4  0.9  chr5              42281777 42281998 (30218378) + TDR17B            DNA/Sola-1              366    597   (949) 2907102  
   921   21.4  1.4  1.9  chr5              42281808 42282021 (30218355) + DNA8-28_DR        DNA/hAT                3045   3257  (3885) 2907103 *
   277   15.4  0.0  0.0  chr5              42282419 42282483 (30217893) C hAT-N159_DR       DNA/hAT-Ac            (305)   1517    1453 2907104 *
  1669   13.0 20.5  2.3  chr5              42282427 42282477 (30217899) + ENSPM-6_DR        DNA/CMC-EnSpm         13971  14499 (18117) 2907105  
  2452    7.5  4.3  2.2  chr5              42282478 42282875 (30217501) + Mariner-N38_DR    DNA/TcMar-Tc1            63    468    (79) 2907106  
   948   15.2  5.4  2.0  chr5              42283066 42283306 (30217070) C hAT-27N1_DR       DNA/hAT-Ac              (3)    728     480 2907107  
  1237   17.7 24.6  0.9  chr5              42283386 42283727 (30216649) + TDR17B            DNA/Sola-1              354    775   (771) 2907108 *
  1439   14.5  4.5  7.8  chr5              42283438 42283728 (30216648) C SINE2-5_DR        SINE/tRNA-V-RTE         (0)    282       1 2907109  
  1064   18.3 26.1  1.0  chr5              42283729 42283763 (30216613) C hAT-N137_DR       DNA/hAT-Ac            (865)   2706    2300 2907110  
   494   20.8 15.4  9.1  chr5              42283745 42284140 (30216236) C hAT-27N1_DR       DNA/hAT-Ac            (312)    419       1 2907107 *
   429   28.9 10.4  0.8  chr5              42284387 42284616 (30215760) C Mariner-N31_DR    DNA/TcMar-Tc1          (11)    529     278 2907111  
  3452    8.9  1.6  2.2  chr5              42284998 42285547 (30214829) C Mariner-N38_DR    DNA/TcMar-Tc1           (0)    547       1 2907112  
   242   10.0  5.0  0.0  chr5              42285513 42285552 (30214824) C EnSpm-N13_DR      DNA/CMC-EnSpm       (14481)   7668    7627 2907113 *
  1957    9.5 13.2  1.6  chr5              42286086 42286418 (30213958) + SINE2-4_DR        SINE/tRNA-V-RTE           1    371     (0) 2907114  
   271   23.5  5.6  5.6  chr5              42286326 42286433 (30213943) + DNA-X-3_DR        DNA                     380    487   (987) 2907115 *
   560   18.1 20.7  4.0  chr5              42286567 42286871 (30213505) C Mariner-N38_DR    DNA/TcMar-Tc1         (133)    414      61 2907116  
   384   24.5  9.9  0.0  chr5              42286949 42287099 (30213277) C DNA8-19_DR        DNA/Merlin            (132)    174       9 2907117  
  1827   12.6 30.9  4.1  chr5              42287393 42288103 (30212273) C DNA2-3_DR         DNA/Merlin              (0)   1245     352 2907118  
   372   13.9  2.5  1.2  chr5              42288621 42288700 (30211676) C L1-49_DR          LINE/L1                 (0)   5775    5695 2907119  
  5682    6.8 12.4  2.4  chr5              42288701 42289600 (30210776) C hAT-N47B_DR       DNA/hAT-Tip100          (0)    988       1 2907120  
  1111   13.4  6.2  0.0  chr5              42289686 42289894 (30210482) C L1-49_DR          LINE/L1               (245)   5530    5309 2907119  
   485   25.1  3.7 14.7  chr5              42289910 42289943 (30210433) + EnSpm-8_DR        DNA/CMC-EnSpm          7667   7902  (1539) 2907121  
   922   17.3  9.2  6.2  chr5              42289944 42290226 (30210150) + ANGEL             DNA/Kolobok              19    309     (0) 2907122  
   497   25.4 17.1  2.5  chr5              42290336 42290369 (30210007) C EnSpm-N13_DR      DNA/CMC-EnSpm        (8304)  13845   13567 2907123  
   981   13.3 19.1  0.0  chr5              42290370 42290579 (30209797) + ANGEL             DNA/Kolobok               1    250    (59) 2907124  
   302   18.6 10.8  2.0  chr5              42290500 42290592 (30209784) C hAT-N127_DR       DNA/hAT-Charlie       (197)  10119   10019 2907125 *
   495   17.9  1.5  1.5  chr5              42291119 42291253 (30209123) + Ngaro1_DR         LTR/Ngaro                49    137  (6441) 2907126  
   243   15.6  2.2  0.0  chr5              42291296 42291332 (30209044) + DNA-1-7_DR        DNA/PIF-Harbinger       136    173  (1265) 2907127  
  4205   15.0 16.9  2.0  chr5              42291333 42292343 (30208033) + TDR22             DNA                       1   1159    (96) 2907128  
   412    8.6  0.0  0.0  chr5              42292352 42292409 (30207967) + DNA-1-7_DR        DNA/PIF-Harbinger       183    240  (1198) 2907129  
   273   21.1  0.0  8.1  chr5              42292478 42292570 (30207806) C ASAT_CY           Satellite             (155)    107      22 2907130  
  1448    4.9  5.4  0.0  chr5              42292747 42292931 (30207445) + hAT-N66B_DR       DNA/hAT-Charlie           1    195     (0) 2907131  
   256   27.9  0.0  6.7  chr5              42292850 42292945 (30207431) C IS3EU-3_DR        DNA/IS3EU            (4255)   5431    5342 2907132 *
   325   14.4 10.8  8.3  chr5              42293532 42293660 (30206716) + ASAT_CY           Satellite                91    222    (40) 2907133  
  2158   14.5  4.4  0.0  chr5              42293673 42294038 (30206338) + DNA21TA1_DR       DNA/TcMar-Tc1           155    536     (3) 2907134  
   980   10.1  0.0  0.0  chr5              42294043 42294169 (30206207) C LOOPERN4_DR       DNA/PiggyBac          (144)    773     647 2907135  
  2187   13.9  0.3  0.9  chr5              42294170 42294510 (30205866) + HarbingerN6_DR    DNA/PIF-Harbinger         1    339    (54) 2907136  
  2427    9.3  9.9  2.0  chr5              42294567 42294982 (30205394) C LOOPERN4_DR       DNA/PiggyBac          (466)    451       4 2907135  
   464   18.8 14.4  4.3  chr5              42296175 42296348 (30204028) C DNA-N21_DR        DNA/hAT-Charlie?        (2)    332       1 2907137  
   496   13.8  6.9  0.0  chr5              42296365 42296451 (30203925) + Kolobok-N3_DR     DNA/Kolobok-T2?           1     93   (277) 2907138  
  1910    8.3  0.4  0.0  chr5              42296480 42296733 (30203643) C HarbingerN1_DR    DNA/PIF-Harbinger       (0)    650     396 2907139  
  1388    8.6  0.5  0.0  chr5              42296753 42296939 (30203437) C TDR4              DNA                   (113)    188       1 2907140  
   249   14.3  2.0  0.0  chr5              42296903 42296951 (30203425) C EnSpm-N13_DR      DNA/CMC-EnSpm        (9317)  12832   12783 2907141 *
   317   13.0 37.1  0.6  chr5              42296941 42297056 (30203320) + Kolobok-N3_DR     DNA/Kolobok-T2?         163    320    (50) 2907142  
   267   13.8 32.3  0.0  chr5              42297376 42297440 (30202936) C hAT-N38_DR        DNA/hAT-hAT6          (943)     86       1 2907143  
  1824   10.8  8.0  0.0  chr5              42297459 42297744 (30202632) C DNA14-5-1_DR      DNA                     (0)    693     385 2907144  
  1683   13.7 10.2  7.9  chr5              42297745 42297878 (30202498) + hAT-N148_DR       DNA/hAT-Ac              243    671  (1488) 2907145 *
  1969   14.2  7.3  0.5  chr5              42297862 42298253 (30202123) + Kolobok-N7_DR     DNA/Kolobok-T2          741   1119    (57) 2907146  
  1283    5.1  4.5  1.0  chr5              42298237 42298435 (30201941) + hAT-N63_DR        DNA/hAT-Ac             1505   1710     (0) 2907147 *
   243   13.8  0.0  0.0  chr5              42298436 42298471 (30201905) C DNA8-10_DR        DNA/hAT-Ac           (2327)   1691    1656 2907148  
   231    8.7  0.0  0.0  chr5              42298431 42298476 (30201900) + Zisupton-7_DR     DNA/Zisupton          12259  12304  (4778) 2907149 *
   259   11.8  0.0 11.6  chr5              42298436 42298512 (30201864) + Helitron-1_DR     RC/Helitron            2625   2693 (23607) 2907150  
   217   17.1  1.1  5.6  chr5              42298513 42298528 (30201848) + hAT-N177B_DR      DNA/hAT-Tip100          432    520   (444) 2907151  
   300    8.7  4.3  0.0  chr5              42298557 42298602 (30201774) C CryptonV-N3_DR    DNA/Crypton-V         (960)  19703   19656 2907152  
  1029   11.2 25.3  1.1  chr5              42298605 42298829 (30201547) + HarbingerN5_DR    DNA/PIF-Harbinger       408    686   (175) 2907153  
 14564    4.1  4.5  0.5  chr5              42298834 42300704 (30199672) + Harbinger-5N1B_DR DNA/PIF-Harbinger         1   1946     (0) 2907154  
  1036   12.3  7.4  0.0  chr5              42300706 42300868 (30199508) + HarbingerN5_DR    DNA/PIF-Harbinger       687    861     (0) 2907155  
   244   10.3  2.6  0.0  chr5              42301788 42301826 (30198550) C ANGEL             DNA/Kolobok             (6)    303     264 2907156  
   309   22.2  2.8  0.0  chr5              42302401 42302472 (30197904) + Penelope-5_DR     LINE/Penelope          2289   2362   (514) 2907157 *
   388   14.3  1.6  0.0  chr5              42302410 42302472 (30197904) + SINE2-5_DR        SINE/tRNA-V-RTE         218    281     (1) 2907158  
   336   17.1  3.9  1.3  chr5              42302473 42302486 (30197890) + ZFERV-2N1-I_DR    LTR/ERV1               5963   6041   (936) 2907159  
  1329   16.3  8.9  2.2  chr5              42302515 42302852 (30197524) + Mariner-N38_DR    DNA/TcMar-Tc1           187    546     (1) 2907160  
   286   19.7  3.3  0.0  chr5              42302989 42303001 (30197375) + DNA8-26_DR        DNA                    1493   1529  (3001) 2907161  
   312    7.3  0.0  0.0  chr5              42303002 42303040 (30197336) C TC1DR3B           DNA/TcMar-Tc1           (0)    889     851 2907162  
  4441   10.3 13.2  1.1  chr5              42303041 42303852 (30196524) + Copia-13D_DR-LTR  LTR/Gypsy?                1    909     (0) 2907163  
  6986    7.8  1.8  0.2  chr5              42303853 42304773 (30195603) C TC1DR3            DNA/TcMar-Tc1          (34)   1191     256 2907164  
   608   22.4  5.2 11.4  chr5              42305216 42305447 (30194929) C Harbinger-N27_DR  DNA/PIF-Harbinger?      (1)    219       1 2907165  
  1341   18.9  8.9  2.2  chr5              42305480 42305501 (30194875) C EnSpm-6N1_DR      DNA/CMC-EnSpm        (2819)   6417    6290 2907166  
  1740   13.7 12.6  1.1  chr5              42305502 42305834 (30194542) C SINE2-4_DR        SINE/tRNA-V-RTE         (0)    371       1 2907167  
  1341   18.9  8.9  2.2  chr5              42305835 42305879 (30194497) C EnSpm-6N1_DR      DNA/CMC-EnSpm        (2819)   6289    6006 2907166  
  1544    3.8  0.0  0.0  chr5              42306666 42306850 (30193526) + DNA-8-10_DR       DNA                      50    234     (0) 2907168  
  3012   12.5  8.2  0.8  chr5              42307050 42307621 (30192755) C DNA4-1B_DR        DNA/Sola-2              (0)    614       1 2907169  
  1264   15.6  0.8  4.7  chr5              42307981 42308222 (30192154) + piggyBac-N9_DR    DNA/PiggyBac            455    687   (504) 2907170  
   299   17.2  1.6  0.0  chr5              42308632 42308695 (30191681) C IS3EU-4N_DR       DNA/IS3EU            (1099)    926     862 2907171  
   438   21.7  6.4  2.0  chr5              42308699 42308839 (30191537) C Tx1-37_DR         LINE/L1-Tx1           (242)   1291    1145 2907172  
   303   21.3  0.0  0.0  chr5              42309697 42309771 (30190605) C CryptonV-N5_DR    DNA/Crypton-V        (8092)  16445   16371 2907173  
   889    8.8  8.8  0.0  chr5              42309874 42310021 (30190355) C REX1-2_DR         LINE/Rex-Babar          (1)   3361    3201 2907174  
   218   13.4  0.0  4.4  chr5              42311059 42311105 (30189271) C EnSpm-N36B_DR     DNA/CMC-EnSpm        (1062)   2354    2310 2907175 *
   377   11.7  0.0  1.7  chr5              42311065 42311125 (30189251) C TDR3              DNA/hAT-Charlie        (45)    148      89 2907176  
  5932    2.5  0.0  0.0  chr5              42311128 42311801 (30188575) + HarbingerN2_DR    DNA/PIF-Harbinger         1    674     (0) 2907177  
   264   14.6  1.7  7.1  chr5              42311788 42311799 (30188577) + Helitron-2_DR     RC/Helitron           11669  11719 (15688) 2907178 *
   305    2.4  2.4  0.0  chr5              42311800 42311841 (30188535) C EnSpm-N36B_DR     DNA/CMC-EnSpm        (2473)    943     901 2907179  
   291   14.0  5.3  0.0  chr5              42311801 42311857 (30188519) C DNA-6-N5B_DR      DNA                  (1695)   1828    1769 2907180 *
   222   20.6 17.4  1.2  chr5              42311868 42311936 (30188440) C hAT-N174_DR       DNA/hAT-Ac             (81)    658     579 2907181 *
   604   18.9 22.1  0.7  chr5              42311934 42312168 (30188208) + DNAX-16_DR        DNA                      85    369    (54) 2907182  
   343   22.1  1.9  1.9  chr5              42312270 42312375 (30188001) C CryptonV-N5_DR    DNA/Crypton-V       (10303)  14234   14129 2907183  
   235   18.2  7.6  0.0  chr5              42314322 42314387 (30185989) + HATN13_DR         DNA/hAT-Ac              182    252   (867) 2907184  
   228   20.5  2.5  3.8  chr5              42314335 42314346 (30186030) + hAT-N134_DR       DNA/hAT?                726    736   (329) 2907185 *
   540   12.8  0.0  0.0  chr5              42314347 42314432 (30185944) C Kolobok-N10B_DR   DNA/Kolobok             (0)    271     186 2907186  
   752   19.5  0.0  0.7  chr5              42314541 42314695 (30185681) + Copia2-I_DR       LTR/Gypsy?              810    963  (1285) 2907187  
   342   20.8 16.0  0.0  chr5              42314728 42314871 (30185505) C DNA-N24_DR        DNA                    (14)    963     797 2907188  
   768   22.9  7.3  7.0  chr5              42314884 42315358 (30185018) C LOOPERN4_DR       DNA/Kolobok-T2         (62)    855     478 2907189  
   282   18.5 11.2  8.8  chr5              42315423 42315511 (30184865) C DNA8-10B_DR       DNA                    (78)    156      60 2907190  
  9070    5.6  6.8  1.2  chr5              42316074 42317355 (30183021) + DNA-5-5_DR        DNA/hAT                   1   1353     (0) 2907191  
  1112    9.7  1.6  5.0  chr5              42317684 42317859 (30182517) + HATN4_DR          DNA/hAT-Charlie           1    172   (224) 2907192  
  8646    5.7 10.2  0.5  chr5              42317860 42319117 (30181259) C ACROBAT1          DNA/PIF                 (0)   1379       1 2907193  
   531   20.1  7.9  0.7  chr5              42319183 42319322 (30181054) C DNA-6-N2_DR       DNA                   (235)   4821    4672 2907194  
   697   13.1  0.8 16.1  chr5              42319343 42319513 (30180863) C HARBINGERN3B_DR   DNA/PIF-Harbinger     (440)    644     497 2907195  
   322   15.2  1.5  0.0  chr5              42319541 42319606 (30180770) + L1-26_DR          LINE/L1                4169   4235  (1100) 2907196 *
  1207   11.2  1.6 15.6  chr5              42319603 42319857 (30180519) + MuDR-1_DR         DNA/MULE-NOF?          5040   5263  (2150) 2907197 *
  1318    6.0  2.0  1.5  chr5              42319837 42320038 (30180338) + Nimb-10_DR        LINE/I                 1277   1479  (1667) 2907198  
  1254   13.7  2.0  1.6  chr5              42320034 42320277 (30180099) + Nimb-10_DR        LINE/I                 1966   2210   (936) 2907198 *
  1036   10.7  0.0  4.6  chr5              42320276 42320480 (30179896) C L2-13B_DRe        LINE/L2                (46)   1195    1000 2907199 *
   252    7.9  7.9  0.0  chr5              42320472 42320509 (30179867) + DNA-8-11B_DR      DNA/hAT-Blackjack      1180   1220     (0) 2907200 *
   613   20.3  0.0  9.7  chr5              42320492 42320510 (30179866) C DNA6-1B_DR        DNA/hAT-hAT5          (373)    463     364 2907201  
  1105    9.2  0.0  0.0  chr5              42320511 42320652 (30179724) + ENSPM-6_DR        DNA/CMC-EnSpm         19102  19243 (13373) 2907202  
  1030    5.9  0.0  2.2  chr5              42320663 42320800 (30179576) + Kolobok-N8_DRe    DNA/Kolobok-T2          434    568   (327) 2907203  
  8070    9.5  1.5  1.5  chr5              42320801 42321941 (30178435) C DNAX-10_DR        DNA                     (0)   1141       1 2907204  
  2245    7.3  0.5 11.3  chr5              42321942 42322304 (30178072) + Kolobok-N8_DRe    DNA/Kolobok-T2          569    895     (0) 2907205  
   670   17.8 22.8  0.0  chr5              42322305 42322541 (30177835) + Tx1-6_DR          LINE/L1-Tx1            5178   5469     (6) 2907206  
   224   28.8  2.8  2.8  chr5              42322664 42322806 (30177570) + EnSpm-N44_DR      DNA/CMC-EnSpm             3    145  (8507) 2907207  
   607   15.8 16.6  1.8  chr5              42323021 42323240 (30177136) + DNA8-3B_DR        DNA/hAT-Tip100         1405   1554   (153) 2907208  
   207   16.7  6.7  0.0  chr5              42323732 42323791 (30176585) C DNA9TA1_DR        DNA/CMC-EnSpm        (1180)   2153    2090 2907209 *
   261   16.4  4.0  2.6  chr5              42323752 42323826 (30176550) + Helitron-2_DR     RC/Helitron           24137  24212  (3200) 2907210  
  1508    5.5  0.5  0.0  chr5              42323865 42324063 (30176313) C Merlin-2_DR       DNA/Merlin           (8023)   5898    5699 2907211  
  3007   29.3  1.0  1.1  chr5              42324202 42325214 (30175162) C Copia5-I_DR       LTR/Copia             (169)   4256    3245 2907212  
 19247    0.9  2.1  1.8  chr5              42325215 42327515 (30172861) C DNA-6-N6_DR       DNA/hAT?                (0)   2309       1 2907213  
  1156   30.0  2.8  1.6  chr5              42327516 42328009 (30172367) C Copia5-I_DR       LTR/Copia            (1175)   3250    2751 2907212  
  2591    4.7  0.0  0.0  chr5              42328105 42328422 (30171954) C DNA13TA1a_DR      DNA/TcMar-Tc1           (0)    318       1 2907214  
   298   28.2  0.0  0.0  chr5              42328445 42328522 (30171854) C Copia5-I_DR       LTR/Copia            (1771)   2654    2577 2907212  
  4742   30.4  1.7  4.1  chr5              42328760 42330752 (30169624) C Copia5-I_DR       LTR/Copia            (2093)   2332     387 2907212  
  4186    3.6  0.2  0.4  chr5              42330976 42331481 (30168895) C DIRS-8_DR         LTR/Ngaro               (5)   7308    6804 2907215  
  1350   10.0  0.0 15.5  chr5              42331495 42331755 (30168621) C DIRS-8_DR         LTR/Ngaro             (827)   6486    6261 2907215  
 22573    3.0  2.8  0.2  chr5              42331768 42334595 (30165781) C EnSpm-4N1_DR      DNA/CMC-EnSpm           (0)   2901       1 2907216  
 14234    9.9  4.0  9.4  chr5              42334596 42338094 (30162282) C DIRS-8_DR         LTR/Ngaro            (1060)   6253     659 2907215  
  2308    3.3  9.2  0.0  chr5              42338098 42338403 (30161973) + hAT-N163C_DR      DNA/hAT-Charlie           1    334   (576) 2907217  
 10408    3.0  0.6  0.0  chr5              42338452 42339699 (30160677) + DNA-5-5_DR        DNA/hAT                  98   1353     (0) 2907218  
   678   11.0  0.0  0.0  chr5              42339612 42339711 (30160665) + hAT-N181_DR       DNA/hAT-Tip100         1057   1156   (408) 2907219 *
  4562    1.3  3.9  0.0  chr5              42339696 42340233 (30160143) + hAT-N163C_DR      DNA/hAT-Charlie         352    910     (0) 2907220  
   223    7.0  2.2  4.5  chr5              42340198 42340242 (30160134) C TDR19             DNA/hAT-Charlie       (168)    237     194 2907221 *
  5688    4.5  1.3  1.5  chr5              42340234 42341452 (30158924) C DIRS-8_DR         LTR/Ngaro             (476)   6837    5984 2907215  
  2344   10.6  2.9  1.4  chr5              42342596 42343015 (30157361) C Gypsy-223_DR-LTR  LTR/Gypsy              (12)    427       2 2907222  
   208   19.0  3.1  1.5  chr5              42343283 42343346 (30157030) + EnSpm-N44_DR      DNA/CMC-EnSpm          8582   8646     (6) 2907223  
   581    9.9  7.9  0.0  chr5              42343475 42343575 (30156801) C DNA-N15_DR        DNA                   (137)    268     160 2907224 *
   729   19.3  2.4  0.6  chr5              42343568 42343734 (30156642) + Helitron-4_DR     RC/Helitron           16289  16458 (15410) 2907225 *
  2109    9.3 11.0  0.8  chr5              42343597 42343931 (30156445) C hAT-N137_DR       DNA/hAT-Ac            (866)   2705    2337 2907226  
   503   14.4  8.6  0.9  chr5              42343932 42344036 (30156340) C DNA-N15_DR        DNA                   (292)    113       1 2907224  
   316   19.5 16.9  0.0  chr5              42344115 42344191 (30156185) + Mariner-N37_DR    DNA/TcMar-Tc1           123    212   (449) 2907227  
   381   20.1 16.5  2.7  chr5              42344192 42344355 (30156021) + Mariner-N37_DR    DNA/TcMar-Tc1           274    459   (202) 2907228  
   265    9.8  0.0  5.9  chr5              42344479 42344532 (30155844) + ENSPM-6_DR        DNA/CMC-EnSpm         31644  31694   (922) 2907229  
   208   21.4  0.0  0.0  chr5              42344508 42344563 (30155813) C Helitron-2_DR     RC/Helitron          (3775)  23637   23582 2907230 *
   245   18.8 29.0  0.0  chr5              42344549 42344661 (30155715) + Helitron-1N4_DR   RC/Helitron             275    354  (2826) 2907231  
   239   22.9 13.8  1.7  chr5              42345877 42346036 (30154340) C hAT-N36C_DR       DNA/hAT               (958)    959     781 2907232 *
   793   16.1  2.1  5.4  chr5              42345905 42346095 (30154281) + hAT-N41_DR        DNA/hAT-Ac              545    729   (531) 2907233  
   274   15.7  0.0  2.0  chr5              42346206 42346257 (30154119) C TDR17B            DNA/Sola-1           (1108)    438     388 2907234  
   269   21.7  7.4  3.0  chr5              42347739 42347833 (30152543) C TE-X-1B_DR        DNA                   (105)   1304    1206 2907235  
   404   13.8  1.1  4.5  chr5              42348081 42348171 (30152205) C ANGEL             DNA/Kolobok            (73)    236     149 2907236  
   604   22.5  0.0  0.6  chr5              42349741 42349910 (30150466) C EnSpm-N31_DR      DNA/CMC-EnSpm?        (920)    169       1 2907237  
  1421   14.7  4.0  0.0  chr5              42350481 42350752 (30149624) C ANGEL             DNA/Kolobok             (0)    309      27 2907238  
   209   13.4  0.0  8.9  chr5              42352797 42352845 (30147531) + IS3EU-N1_DR       DNA/IS3EU               896    940  (1067) 2907239  
  2996   14.6  9.1  0.1  chr5              42352899 42353495 (30146881) + L1-54_DR          LINE/L1                2284   2933   (445) 2907240  
  3588    7.5  4.3  0.4  chr5              42353497 42353979 (30146397) C DNA14-5-1_DR      DNA                   (191)    502       1 2907241  
  3018    9.8  6.2  1.5  chr5              42354022 42354539 (30145837) + DNA-X-3_DR        DNA                       1    542   (932) 2907242  
   338   11.1  5.6  0.0  chr5              42354538 42354591 (30145785) + DNA-X-3_DR        DNA                     914    970   (504) 2907243 *
   202   11.1  8.3  0.0  chr5              42354645 42354680 (30145696) + MuDR-2_DR         DNA/MULE-MuDR         16646  16684  (7249) 2907244  
   244   23.1  3.9  0.0  chr5              42354787 42354864 (30145512) + DNA2-10_DR        DNA                    2642   2722   (799) 2907245 *
   346   11.2  0.0  1.2  chr5              42354811 42354891 (30145485) C Zisupton-7_DR     DNA/Zisupton         (5531)  11551   11472 2907246 *
   401    8.0  0.0  0.0  chr5              42354829 42354903 (30145473) + EnSpm-N14_DR      DNA/CMC-EnSpm          3586   3660   (920) 2907247  
   219   22.5  1.4  1.4  chr5              42354843 42354914 (30145462) + L1-11_DR          LINE/L1                7151   7222   (102) 2907248 *
   245   22.6  0.0  3.2  chr5              42354855 42354918 (30145458) C BHIKHARI_LTR      LTR/ERV1              (333)   1381    1320 2907249  
   226   24.1  5.8  3.4  chr5              42355566 42355651 (30144725) C DNA7-N1_DR        DNA/Zisupton         (2076)   8341    8254 2907250 *
   243   12.3  8.8  0.0  chr5              42355600 42355610 (30144766) + hAT-N134_DR       DNA/hAT?                747    805   (257) 2907251  
   284    7.0  0.0  0.0  chr5              42355611 42355653 (30144723) C ANGEL             DNA/hAT                (22)    287     245 2907252  
   939   15.6  4.3  2.1  chr5              42355655 42355838 (30144538) + SINE2-1_DR        SINE/tRNA                 1    188    (10) 2907253  
   221   15.5  6.8  4.0  chr5              42355831 42355904 (30144472) + hAT-N127_DR       DNA/hAT-Charlie       10010  10085   (231) 2907254 *
   366   14.5  0.0  1.4  chr5              42355839 42355908 (30144468) C ANGEL             DNA/hAT                (50)    259     191 2907252  
  1145   12.7  0.5  2.0  chr5              42356011 42356211 (30144165) + hAT-N64B_DR       DNA/hAT-Ac             1564   1761  (2038) 2907255  
  6751    6.4  3.5  0.6  chr5              42356384 42357292 (30143084) + hATN13C_DR        DNA/hAT-Ac                1    935     (0) 2907256  
   576   19.1  2.5  7.0  chr5              42357148 42357310 (30143066) + IS3EU-4_DR        DNA/IS3EU              9541   9696  (5333) 2907257 *
   496   21.3 26.3  1.7  chr5              42358346 42358588 (30141788) C hAT-N121_DR       DNA/hAT-Ac            (683)    302       1 2907258  
   614   24.6 24.7  6.4  chr5              42358994 42359474 (30140902) C HAT1-N1B_DR       DNA/hAT-Ac              (0)    739     176 2907259  
   498   12.5  5.0  0.0  chr5              42359515 42359594 (30140782) + hAT-N91_DR        DNA/hAT-Ac                1     84   (271) 2907260  
  1304   10.8 12.6  2.8  chr5              42359605 42359898 (30140478) + hAT-N50B_DR       DNA/hAT-Ac                2    323   (425) 2907261  
   748    5.3  0.0  1.1  chr5              42359902 42359997 (30140379) C LOOPER-N5B_DR     DNA/Kolobok-T2        (815)    725     631 2907262  
   201   15.6  0.0  0.0  chr5              42360048 42360079 (30140297) C hAT-N91_DR        DNA/hAT-Ac            (323)     32       1 2907263  
   238   20.0 10.0  0.0  chr5              42360080 42360129 (30140247) C HAT1_DR           DNA/hAT-Ac           (3222)     70      16 2907264  
   284   27.5  0.0  0.0  chr5              42361820 42361888 (30138488) C DNA-6-N6_DR       DNA/hAT?             (1377)    932     864 2907265 *
   314   21.2 17.9  0.9  chr5              42361884 42361978 (30138398) C DNA2-13_DR        DNA                  (1709)   4189    4079 2907266  
   250   25.8  8.5  6.4  chr5              42361990 42362142 (30138234) C DNA-6-N6_DR       DNA/hAT?             (1369)    940     785 2907267  
   421   14.1  0.0  0.0  chr5              42363018 42363088 (30137288) + Gypsy-235_DR-LTR  LTR/Gypsy?                7     77   (804) 2907268 *
   430   10.0  6.2  1.2  chr5              42363086 42363166 (30137210) + Gypsy-235_DR-LTR  LTR/Gypsy?              517    601   (280) 2907268  
   205   25.8  7.9  1.5  chr5              42363222 42363347 (30137029) + Merlin-N5_DR      DNA/Merlin             4151   4284    (21) 2907269 *
  1262   24.1  0.3  1.1  chr5              42363271 42363626 (30136750) C Merlin-N5_DR      DNA/Merlin           (3952)    353       1 2907270  
   239    8.7  2.1  2.1  chr5              42363765 42363811 (30136565) C Mariner-6_DR      DNA/TcMar-Tc1        (1573)     56      10 2907271  
   238   30.1  3.9  0.0  chr5              42363969 42363981 (30136395) + DNA8-10_DR        DNA/hAT-Ac             2954   2970  (1048) 2907272  
  2648   11.2 17.8  2.3  chr5              42363982 42364548 (30135828) + HATN11B_DR        DNA/hAT                   1    653    (37) 2907273  
   569   14.3  8.3  0.8  chr5              42364446 42364565 (30135811) C hAT-N149_DR       DNA/hAT               (675)    129       1 2907274 *
   266   26.5  8.5  6.4  chr5              42364637 42364789 (30135587) + DNA-6-N6_DR       DNA/hAT?                785    940  (1369) 2907275  
   297   22.3 17.9  0.9  chr5              42364801 42364895 (30135481) + DNA2-13_DR        DNA                    4079   4189  (1709) 2907276  
   246   26.9  0.0  8.9  chr5              42365021 42365118 (30135258) + DNA2-13_DR        DNA                    4367   4456  (1442) 2907277  
   305   18.5  0.0  1.5  chr5              42365132 42365144 (30135232) + hAT-N127_DR       DNA/hAT-Charlie        9639   9703   (613) 2907278  
   317   13.2  0.0  0.0  chr5              42365145 42365197 (30135179) + L2-5_DRe          LINE/L2                2153   2205    (22) 2907279  
   256   14.0  0.0  4.7  chr5              42365250 42365294 (30135082) C hAT-N85B_DR       DNA/hAT-Charlie        (77)    441     399 2907280 *
  1620    7.5  4.6  0.4  chr5              42365289 42365529 (30134847) C piggyBac-N4_DR    DNA/PiggyBac          (386)    937     687 2907281 *
  5965    3.5  4.7  0.2  chr5              42365526 42366353 (30134023) + Sola2-N1_DR       DNA/Sola-2               72    936   (348) 2907282  
  2015   21.2 14.3  1.7  chr5              42366363 42367557 (30132819) C Copia-6-I_DR      LTR/Gypsy?            (190)   1937       1 2907283  
  1100   20.3  9.5  2.5  chr5              42367558 42367959 (30132417) C Copia6-LTR_DR     LTR/Gypsy?              (0)    456      27 2907283  
  3715    0.9  3.0  0.0  chr5              42367960 42368388 (30131988) C ERV1-3B_DR-LTR    LTR/ERV1                (0)    442       1 2907284  
 55221    5.5  1.6  0.5  chr5              42368389 42375437 (30124939) C ERV1-3-I_DR       LTR/ERV1                (0)   7464     338 2907284  
 11364    7.5  2.3  1.6  chr5              42375465 42377110 (30123266) C Harbinger-1N1_DR  DNA/PIF-Harbinger       (0)   1657       1 2907285  
   621    8.6  5.4  0.0  chr5              42377111 42377203 (30123173) C DNA-4-5_DR        DNA                   (829)     98       1 2907286  
   331   10.6  0.0  0.0  chr5              42377206 42377252 (30123124) C EnSpm-N36_DR      DNA/CMC-EnSpm        (1342)   1883    1837 2907287  
  1818   11.5  1.9  0.0  chr5              42377279 42377539 (30122837) C Harbinger-N10_DR  DNA/PIF-Harbinger       (0)    328      63 2907288 *
  1839   12.7  2.5  3.6  chr5              42377539 42377906 (30122470) + EnSpm-4N3_DR      DNA/CMC-EnSpm           421    784  (1714) 2907289  
   846   18.0  5.6  0.0  chr5              42378439 42378616 (30121760) + DNA-N36_DR        DNA                     141    328   (295) 2907290  
   546   20.0 22.5  0.4  chr5              42378638 42378828 (30121548) C DNA-N28_DR        DNA/PIF-Harbinger     (186)    379     147 2907291  
  1658   13.8  3.4  0.3  chr5              42381898 42382195 (30118181) + ANGEL             DNA/Kolobok               1    307     (2) 2907292  
   330   21.3  5.5  4.7  chr5              42382084 42382211 (30118165) + DNA-N33_DR        DNA                     557    685  (1018) 2907293 *
   271   19.8  0.0  4.2  chr5              42383846 42383919 (30116457) C TE-X-24_DR        Unknown                (27)   1473    1403 2907294 *
   292   14.0  0.0  0.0  chr5              42383864 42383920 (30116456) C CryptonV-N3_DR    DNA/Crypton-V        (5344)  15319   15263 2907295  
   209   20.0  4.5  1.5  chr5              42383922 42383987 (30116389) C Mariner-6_DR      DNA/TcMar-Tc1          (48)   1581    1514 2907296 *
   801   21.0 11.5  3.5  chr5              42383930 42384269 (30116107) + Mariner-N38_DR    DNA/TcMar-Tc1            56    421   (126) 2907297  
   222   22.2  5.6  0.0  chr5              42385070 42385123 (30115253) + ERV3_DR-I         LTR/ERV1               4856   4912  (4426) 2907298  
   841   14.1  8.8  4.0  chr5              42385606 42385797 (30114579) + DNA-N36_DR        DNA                     141    341   (282) 2907299  
   547   20.0 22.5  0.4  chr5              42385803 42385993 (30114383) C DNA-N28_DR        DNA/PIF-Harbinger     (186)    379     147 2907300  
   209   14.9  7.5  0.0  chr5              42386453 42386519 (30113857) C hAT-N154_DR       DNA/hAT-Tip100        (951)    444     373 2907301  
   203    7.7  0.0  4.6  chr5              42386486 42386553 (30113823) + DNA-TA-4_DR       DNA/TcMar              6075   6139  (3656) 2907302 *
  1658   13.8  3.4  0.3  chr5              42389089 42389386 (30110990) + ANGEL             DNA/Kolobok               1    307     (2) 2907303  
   330   21.3  5.5  4.7  chr5              42389275 42389402 (30110974) + DNA-N33_DR        DNA                     557    685  (1018) 2907304 *
   271   19.8  0.0  4.2  chr5              42391038 42391111 (30109265) C TE-X-24_DR        Unknown                (27)   1473    1403 2907305 *
   292   14.0  0.0  0.0  chr5              42391056 42391112 (30109264) C CryptonV-N3_DR    DNA/Crypton-V        (5344)  15319   15263 2907295  
   209   20.0  4.5  1.5  chr5              42391114 42391179 (30109197) C Mariner-6_DR      DNA/TcMar-Tc1          (48)   1581    1514 2907306 *
   807   21.0 11.5  3.3  chr5              42391122 42391460 (30108916) + Mariner-N38_DR    DNA/TcMar-Tc1            56    421   (126) 2907307  
   805   18.2  6.8  0.0  chr5              42392797 42392972 (30107404) + DNA-N36_DR        DNA                     141    328   (295) 2907308  
   599   19.9 22.0  0.0  chr5              42392994 42393184 (30107192) C DNA-N28_DR        DNA/PIF-Harbinger     (186)    379     147 2907309  
   209   14.9  7.5  0.0  chr5              42393644 42393710 (30106666) C hAT-N154_DR       DNA/hAT-Tip100        (951)    444     373 2907310  
   203    7.7  0.0  4.6  chr5              42393677 42393744 (30106632) + DNA-TA-4_DR       DNA/TcMar              6075   6139  (3656) 2907311 *
  1658   13.8  3.4  0.3  chr5              42396280 42396577 (30103799) + ANGEL             DNA/Kolobok               1    307     (2) 2907312  
   330   21.3  5.5  4.7  chr5              42396466 42396593 (30103783) + DNA-N33_DR        DNA                     557    685  (1018) 2907313 *
   212   21.2  2.9  2.9  chr5              42398234 42398301 (30102075) C Mariner-2_DR      DNA/TcMar-Tc1        (1322)    159      92 2907314 *
   275   15.8  0.0  0.0  chr5              42398247 42398303 (30102073) C CryptonV-N3_DR    DNA/Crypton-V        (5344)  15319   15263 2907315  
   209   20.0  4.5  1.5  chr5              42398305 42398370 (30102006) C Mariner-6_DR      DNA/TcMar-Tc1          (48)   1581    1514 2907306 *
   795   21.0 11.4  3.8  chr5              42398313 42398653 (30101723) + Mariner-N38_DR    DNA/TcMar-Tc1            56    421   (126) 2907316  
   841   14.1  8.8  4.0  chr5              42399678 42399869 (30100507) + DNA-N36_DR        DNA                     141    341   (282) 2907317  
   547   20.0 22.5  0.4  chr5              42399875 42400065 (30100311) C DNA-N28_DR        DNA/PIF-Harbinger     (186)    379     147 2907318  
   209   14.9  7.5  0.0  chr5              42400525 42400591 (30099785) C hAT-N154_DR       DNA/hAT-Tip100        (951)    444     373 2907319  
   203    7.7  0.0  4.6  chr5              42400558 42400625 (30099751) + DNA-TA-4_DR       DNA/TcMar              6075   6139  (3656) 2907320 *
  1658   13.8  3.4  0.3  chr5              42403161 42403458 (30096918) + ANGEL             DNA/Kolobok               1    307     (2) 2907321  
   330   21.3  5.5  4.7  chr5              42403347 42403474 (30096902) + DNA-N33_DR        DNA                     557    685  (1018) 2907322 *
   212   21.2  2.9  2.9  chr5              42405114 42405181 (30095195) C Mariner-2_DR      DNA/TcMar-Tc1        (1322)    159      92 2907323 *
   275   15.8  0.0  0.0  chr5              42405127 42405183 (30095193) C CryptonV-N3_DR    DNA/Crypton-V        (5344)  15319   15263 2907324  
   209   20.0  4.5  1.5  chr5              42405185 42405250 (30095126) C Mariner-6_DR      DNA/TcMar-Tc1          (48)   1581    1514 2907325 *
   843   20.8 12.0  2.2  chr5              42405193 42405526 (30094850) + Mariner-N38_DR    DNA/TcMar-Tc1            56    421   (126) 2907326  
   222   22.2  5.6  0.0  chr5              42406327 42406380 (30093996) + ERV3_DR-I         LTR/ERV1               4856   4912  (4426) 2907327  
   841   14.1  8.8  4.0  chr5              42406863 42407054 (30093322) + DNA-N36_DR        DNA                     141    341   (282) 2907328  
   547   20.0 22.5  0.4  chr5              42407060 42407250 (30093126) C DNA-N28_DR        DNA/PIF-Harbinger     (186)    379     147 2907329  
   209   14.9  7.5  0.0  chr5              42407710 42407776 (30092600) C hAT-N154_DR       DNA/hAT-Tip100        (951)    444     373 2907319  
   203    7.7  0.0  4.6  chr5              42407743 42407810 (30092566) + DNA-TA-4_DR       DNA/TcMar              6075   6139  (3656) 2907330 *
  1658   13.8  3.4  0.3  chr5              42410346 42410643 (30089733) + ANGEL             DNA/Kolobok               1    307     (2) 2907331  
   330   21.3  5.5  4.7  chr5              42410532 42410659 (30089717) + DNA-N33_DR        DNA                     557    685  (1018) 2907332 *
   212   21.2  2.9  2.9  chr5              42412300 42412367 (30088009) C Mariner-2_DR      DNA/TcMar-Tc1        (1322)    159      92 2907333 *
   275   15.8  0.0  0.0  chr5              42412313 42412369 (30088007) C CryptonV-N3_DR    DNA/Crypton-V        (5344)  15319   15263 2907334  
   209   20.0  4.5  1.5  chr5              42412371 42412436 (30087940) C Mariner-6_DR      DNA/TcMar-Tc1          (48)   1581    1514 2907335 *
   863   20.1 11.5  3.3  chr5              42412379 42412717 (30087659) + Mariner-N38_DR    DNA/TcMar-Tc1            56    421   (126) 2907336  
   782   18.8  6.8  0.0  chr5              42414053 42414228 (30086148) + DNA-N36_DR        DNA                     141    328   (295) 2907337  
   602   18.4 22.5  0.4  chr5              42414250 42414440 (30085936) C DNA-N28_DR        DNA/PIF-Harbinger     (186)    379     147 2907338  
 23328    2.8  1.4  0.2  chr5              42414742 42417609 (30082767) C EnSpm-4N1_DR      DNA/CMC-EnSpm           (0)   2901       1 2907339  
   377    2.2  0.0  0.0  chr5              42417610 42417655 (30082721) + Mariner-20_DR     DNA/TcMar-ISRm11       1542   1587     (0) 2907340  
   271    7.5  0.0  0.0  chr5              42417657 42417696 (30082680) + LOOPERN5_DR       DNA/Kolobok-T2         1198   1237     (0) 2907341  
  4018   10.0 19.9  0.3  chr5              42417697 42418490 (30081886) + EnSpm-4N3_DR      DNA/CMC-EnSpm          1574   2498     (0) 2907342  
   219   20.8  0.0  0.0  chr5              42418491 42418522 (30081854) + DNA9-6_DR         DNA                    3130   3161  (4723) 2907343 *
   246   14.3  5.6  1.4  chr5              42418513 42418583 (30081793) C EnSpm-N36_DR      DNA/CMC-EnSpm        (2725)    500     427 2907344 *
 40444    3.6  0.2  4.7  chr5              42418576 42424047 (30076329) C L1-112_DR         LINE/L1                (10)   5238       1 2907345  
   659   31.2  2.3  9.6  chr5              42424048 42424525 (30075851) C Gypsy-184_DR-I    LTR/Gypsy             (608)   3408    2963 2907346  
 19401    7.9  3.3  9.4  chr5              42424562 42428117 (30072259) C Helitron-4_DR     RC/Helitron         (27346)   4522    1396 2907347  
   274   27.9  1.3  7.3  chr5              42428088 42428241 (30072135) C Gypsy-184_DR-I    LTR/Gypsy            (1182)   2927    2804 2907346 *
  2113   33.5  3.3  2.2  chr5              42428501 42429829 (30070547) C Gypsy-184_DR-I    LTR/Gypsy            (1466)   2550    1208 2907346  
  1162    6.6 28.0  0.4  chr5              42430234 42430447 (30069929) C hAT-N146_DR       DNA/hAT-Charlie         (0)    273       1 2907348  
   894   35.0  2.9  1.2  chr5              42430748 42431233 (30069143) C Gypsy-184_DR-I    LTR/Gypsy            (3522)    494       1 2907346  
   232   19.1  0.0  0.0  chr5              42431394 42431440 (30068936) + ERV1_DR-I         LTR/ERV1                159    205  (2886) 2907349  
  5146    9.1 14.5  2.2  chr5              42431490 42432420 (30067956) + ERV1_DR-I         LTR/ERV1                137   1179  (7237) 2907349  
   290   19.0 14.4  4.9  chr5              42432422 42432609 (30067767) C hAT-27N1_DR       DNA/hAT-Ac            (315)    416     212 2907350 *
   305   21.9  6.3  3.0  chr5              42432485 42432611 (30067765) + Zisupton-6_DR     DNA/Zisupton           5365   5495 (16621) 2907351  
 23081    3.0  1.4  0.5  chr5              42432616 42435488 (30064888) C EnSpm-4N1_DR      DNA/CMC-EnSpm           (0)   2901       1 2907352  
   206   18.0  1.4  8.8  chr5              42435555 42435627 (30064749) C DNA2-13_DR        DNA                  (4037)   1861    1794 2907353 *
   293   15.3 17.4  1.0  chr5              42435604 42435689 (30064687) C hAT-27N1_DR       DNA/hAT-Ac            (631)    100       1 2907350  
   211   17.1  0.0  4.3  chr5              42435647 42435695 (30064681) + IS3EU-4_DR        DNA/IS3EU             10469  10515  (4514) 2907354 *
  1262    3.4  0.0  0.0  chr5              42435892 42436039 (30064337) + Harbinger-N17_DR  DNA/PIF-Harbinger         1    148  (1497) 2907355  
  9523    4.1  0.2  0.4  chr5              42436040 42437186 (30063190) + Harbinger3N_DR    DNA/PIF-Harbinger         1   1144     (0) 2907356  
   552    3.2  0.0  0.0  chr5              42437187 42437248 (30063128) + Harbinger-N17_DR  DNA/PIF-Harbinger       146    207  (1438) 2907357 *
   973    3.2  0.0  0.0  chr5              42437245 42437367 (30063009) + Harbinger-N17_DR  DNA/PIF-Harbinger       392    514  (1131) 2907358  
   557   14.9  6.0  5.3  chr5              42437371 42437519 (30062857) + DNA2-3_DR         DNA/Merlin              216    365   (880) 2907359  
   243   17.9  5.6 19.8  chr5              42437385 42437579 (30062797) + Helitron-4_DR     RC/Helitron           16190  16361 (15507) 2907360 *
   296    9.4  1.9  0.0  chr5              42437527 42437539 (30062837) C hAT-N127_DR       DNA/hAT-Charlie      (3168)   7148    7095 2907361  
   299    2.5  0.0  0.0  chr5              42437540 42437579 (30062797) C SINE2-3_DR        SINE/tRNA-V-RTE         (1)    367     328 2907362 *
  4960    3.6  0.3  0.2  chr5              42437574 42438189 (30062187) C L1-102_DR         LINE/L1                 (0)   3002    2386 2907363  
  7289    2.6  2.7  0.9  chr5              42438190 42439127 (30061249) C hAT-N90_DR        DNA/hAT-Charlie         (0)   1823     870 2907364  
   887    1.7  8.6  0.8  chr5              42439131 42439247 (30061129) C hAT-N90_DR        DNA/hAT-Charlie      (1697)    126       1 2907365  
 19987    1.6  0.4  3.4  chr5              42439248 42441712 (30058664) C L1-102_DR         LINE/L1               (609)   2393       1 2907363  
  4827    9.1  8.7  0.2  chr5              42441719 42442497 (30057879) C hAT-N54_DR        DNA/hAT-Ac            (223)   1466     622 2907366  
   209   17.4  6.5  0.0  chr5              42442517 42442560 (30057816) C hAT-N54_DR        DNA/hAT-Ac           (1140)    549     503 2907366  
  6231    5.3  0.8  3.2  chr5              42442561 42443382 (30056994) + P-1N2_DR          DNA/P                     1    803  (1343) 2907367  
  2010    3.0  0.0  0.0  chr5              42443382 42443614 (30056762) + P-1N2_DR          DNA/P                  1914   2146     (0) 2907368 *
   501    5.9  1.5  0.0  chr5              42443618 42443685 (30056691) C hAT-N54_DR        DNA/hAT-Ac           (1242)    447     379 2907366  
  6427    2.3 16.5  0.2  chr5              42443688 42444529 (30055847) C REX1-1_DR         LINE/Rex-Babar          (0)   3590    2612 2907369  
 32629    1.5  0.9  0.1  chr5              42444530 42448376 (30052000) + DNA-6-N4_DR       DNA/IS3EU                 1   3877     (0) 2907370  
 12140    2.1  0.1  0.0  chr5              42448377 42449772 (30050604) C REX1-1_DR         LINE/Rex-Babar        (973)   2617    1220 2907369  
  5539    1.6  0.0  0.0  chr5              42449766 42450386 (30049990) C REX1-1_DR         LINE/Rex-Babar       (2965)    625       5 2907369 *
  2600    4.6  9.5  0.0  chr5              42450385 42450733 (30049643) C hAT-N54_DR        DNA/hAT-Ac           (1307)    382       1 2907366 *
  1112   12.2 15.0  2.8  chr5              42450735 42450987 (30049389) + Gypsy47-LTR_DR    LTR/Gypsy               477    759   (210) 2907371  
  8508   10.9  6.5  4.7  chr5              42450991 42452505 (30047871) C LOOPER-N5B_DR     DNA/Kolobok-T2          (0)   1540       1 2907372  
   359   16.2  5.8  4.8  chr5              42452495 42452515 (30047861) C hAT5-N2_DR        DNA/hAT-hAT5         (1680)    905     903 2907373 *
  3587    6.7  5.2  0.2  chr5              42452516 42453036 (30047340) + Mariner-N38_DR    DNA/TcMar-Tc1             1    547     (0) 2907374  
   303   18.3  7.0  7.0  chr5              42452948 42453047 (30047329) + CryptonV-N4_DR    DNA/Crypton-V          5008   5107  (8386) 2907375 *
   800    9.5  8.1  3.9  chr5              42453040 42453236 (30047140) + Gypsy47-LTR_DR    LTR/Gypsy               765    969     (0) 2907371  
  2468    3.0  0.3  0.6  chr5              42453260 42453606 (30046770) C EnSpm-N36B_DR     DNA/CMC-EnSpm           (0)   3416    3099 2907376  
   381    6.9  2.3  0.0  chr5              42453509 42453595 (30046781) + Dada-U6_DR        DNA/Dada                813    901  (8062) 2907377 *
   322    9.6  6.8  5.2  chr5              42453515 42453646 (30046730) + CryptonV-N5_DR    DNA/Crypton-V         11490  11623 (12914) 2907378 *
   279   12.3  9.6  2.2  chr5              42453596 42453625 (30046751) + hAT-N107_DR       DNA/hAT-Ac              526    634   (374) 2907379 *
   418    3.7  0.0  0.0  chr5              42453602 42453655 (30046721) + hAT-N35D_DR       DNA/hAT-Ac             1452   1505    (14) 2907380 *
  9870    5.9  6.2  8.3  chr5              42453643 42455333 (30045043) + hAT-N63_DR        DNA/hAT-Ac               49   1707     (3) 2907381  
   278   12.8  0.0 14.6  chr5              42455278 42455292 (30045084) C EnSpm1_DR         DNA/CMC-EnSpm        (8048)   1440    1345 2907382 *
   309   10.0  1.1  5.5  chr5              42455293 42455387 (30044989) + EnSpm-16_DR       DNA/CMC-EnSpm           560    650  (9134) 2907383 *
   321   10.8  2.4  0.0  chr5              42455305 42455315 (30045061) C hAT-N134B_DR      DNA/hAT?               (84)    842     758 2907384  
   359    6.9  1.4  0.0  chr5              42455316 42455387 (30044989) C ZFERV-2-I_DR      LTR/ERV1             (9665)    899     827 2907385 *
   364    8.1  0.0  9.2  chr5              42455333 42455427 (30044949) + Helitron-1_DR     RC/Helitron            2607   2693 (23607) 2907386  
   249   16.0  1.0  5.3  chr5              42455345 42455443 (30044933) + hAT-N177B_DR      DNA/hAT-Tip100          426    520   (444) 2907387 *
   276   11.1  5.9  2.9  chr5              42455388 42455398 (30044978) + EnSpm-N17_DR      DNA/TcMar              1927   1994  (3199) 2907388  
   254    8.9  6.7  0.0  chr5              42455472 42455516 (30044860) C CryptonV-N3_DR    DNA/Crypton-V         (960)  19703   19656 2907389  
  1192   13.8  0.9  0.0  chr5              42455530 42455739 (30044637) + HarbingerN5_DR    DNA/PIF-Harbinger       416    627   (234) 2907390  
   241    3.7  0.0  0.0  chr5              42455734 42455760 (30044616) + DNA-8-24_DR       DNA/hAT-Tip100           19     45  (1738) 2907391 *
 13158    1.8  2.0  0.2  chr5              42455760 42457340 (30043036) + DNA-8-24_DR       DNA/hAT-Tip100          176   1783     (0) 2907392  
   979   15.0  7.2  0.0  chr5              42457342 42457508 (30042868) + HarbingerN5_DR    DNA/PIF-Harbinger       683    861     (0) 2907393  
   265   21.3  1.3  2.6  chr5              42458426 42458502 (30041874) C ANGEL             DNA/Kolobok             (0)    309     234 2907394  
   262   23.8  7.5  0.0  chr5              42459047 42459126 (30041250) C DNA9-3_DR         DNA/MULE-MuDR?       (9966)   1413    1328 2907395 *
   329   27.9  0.0  0.0  chr5              42459056 42459141 (30041235) + CryptonV-N5_DR    DNA/Crypton-V          4431   4516 (20021) 2907396 *
   406   12.7  1.6  0.0  chr5              42459064 42459126 (30041250) + SINE2-5_DR        SINE/tRNA-V-RTE         218    281     (1) 2907397  
   341   18.9  1.3  1.3  chr5              42459127 42459138 (30041238) C DNA9-6_DR         DNA                  (3356)   4528    4454 2907398  
   242   24.1  3.3  3.3  chr5              42459139 42459153 (30041223) C Merlin-1_DR       DNA/Merlin           (2261)   8266    8177 2907399  
  1345   16.0  8.9  2.2  chr5              42459169 42459506 (30040870) + Mariner-N38_DR    DNA/TcMar-Tc1           187    546     (1) 2907400  
   466   20.0  0.0  0.0  chr5              42459638 42459648 (30040728) C Merlin-2_DR       DNA/Merlin           (9009)   4912    4902 2907401  
  7315    6.9  1.8  0.2  chr5              42459649 42460603 (30039773) C TC1DR3            DNA/TcMar-Tc1           (0)   1225     256 2907402  
   608   22.4  5.2 11.4  chr5              42461055 42461286 (30039090) C Harbinger-N27_DR  DNA/PIF-Harbinger?      (1)    219       1 2907403  
  1332   20.2  8.2  1.6  chr5              42461320 42461341 (30039035) C EnSpm-6N1_DR      DNA/CMC-EnSpm        (2819)   6417    6290 2907404  
  1750   13.3 12.6  1.1  chr5              42461342 42461674 (30038702) C SINE2-4_DR        SINE/tRNA-V-RTE         (0)    371       1 2907405  
  1332   20.2  8.2  1.6  chr5              42461675 42461719 (30038657) C EnSpm-6N1_DR      DNA/CMC-EnSpm        (2819)   6289    6006 2907404  
 40498    1.2  3.8  0.3  chr5              42462249 42467094 (30033282) + DNA9-N1_DR        DNA/MULE-NOF              1   5016     (0) 2907406  
  1658   13.8  3.4  0.3  chr5              42469229 42469526 (30030850) + ANGEL             DNA/Kolobok               1    307     (2) 2907407  
   330   21.3  5.5  4.7  chr5              42469415 42469542 (30030834) + DNA-N33_DR        DNA                     557    685  (1018) 2907408 *
   271   19.8  0.0  4.2  chr5              42471177 42471250 (30029126) C TE-X-24_DR        Unknown                (27)   1473    1403 2907409 *
   292   14.0  0.0  0.0  chr5              42471195 42471251 (30029125) C CryptonV-N3_DR    DNA/Crypton-V        (5344)  15319   15263 2907410  
   209   20.0  4.5  1.5  chr5              42471253 42471318 (30029058) C Mariner-6_DR      DNA/TcMar-Tc1          (48)   1581    1514 2907411 *
   890   20.4 11.6  2.2  chr5              42471261 42471595 (30028781) + Mariner-N38_DR    DNA/TcMar-Tc1            56    421   (126) 2907412  
   841   14.1  8.8  4.0  chr5              42472932 42473123 (30027253) + DNA-N36_DR        DNA                     141    341   (282) 2907413  
   547   20.0 22.5  0.4  chr5              42473129 42473319 (30027057) C DNA-N28_DR        DNA/PIF-Harbinger     (186)    379     147 2907414  
   251    5.8  0.0  0.0  chr5              42473794 42473870 (30026506) C hAT-N178B_DR      DNA/hAT-Ac           (1669)    214     135 2907415  
   239    5.0  6.3  0.0  chr5              42473815 42473900 (30026476) + (TTA)n            Simple_repeat             2     94     (0) 2907416 *
  1658   13.8  3.4  0.3  chr5              42476424 42476721 (30023655) + ANGEL             DNA/Kolobok               1    307     (2) 2907417  
   330   21.3  5.5  4.7  chr5              42476610 42476737 (30023639) + DNA-N33_DR        DNA                     557    685  (1018) 2907418 *
   271   19.8  0.0  4.2  chr5              42478372 42478445 (30021931) C TE-X-24_DR        Unknown                (27)   1473    1403 2907419 *
   292   14.0  0.0  0.0  chr5              42478390 42478446 (30021930) C CryptonV-N3_DR    DNA/Crypton-V        (5344)  15319   15263 2907410  
   209   20.0  4.5  1.5  chr5              42478448 42478513 (30021863) C Mariner-6_DR      DNA/TcMar-Tc1          (48)   1581    1514 2907420 *
   827   20.4 11.4  4.4  chr5              42478456 42478798 (30021578) + Mariner-N38_DR    DNA/TcMar-Tc1            56    421   (126) 2907421  
   841   14.1  8.8  4.0  chr5              42480135 42480326 (30020050) + DNA-N36_DR        DNA                     141    341   (282) 2907422  
   547   20.0 22.5  0.4  chr5              42480332 42480522 (30019854) C DNA-N28_DR        DNA/PIF-Harbinger     (186)    379     147 2907423  
   251    5.8  0.0  0.0  chr5              42480997 42481073 (30019303) C hAT-N178B_DR      DNA/hAT-Ac           (1669)    214     135 2907424  
   239    5.0  6.3  0.0  chr5              42481018 42481103 (30019273) + (TTA)n            Simple_repeat             2     94     (0) 2907425 *
  1658   13.8  3.4  0.3  chr5              42483627 42483924 (30016452) + ANGEL             DNA/Kolobok               1    307     (2) 2907426  
   330   21.3  5.5  4.7  chr5              42483813 42483940 (30016436) + DNA-N33_DR        DNA                     557    685  (1018) 2907427 *
   271   19.8  0.0  4.2  chr5              42485575 42485648 (30014728) C TE-X-24_DR        Unknown                (27)   1473    1403 2907428 *
   292   14.0  0.0  0.0  chr5              42485593 42485649 (30014727) C CryptonV-N3_DR    DNA/Crypton-V        (5344)  15319   15263 2907410  
   209   20.0  4.5  1.5  chr5              42485651 42485716 (30014660) C Mariner-6_DR      DNA/TcMar-Tc1          (48)   1581    1514 2907429 *
   869   21.6 11.3  2.2  chr5              42485659 42485994 (30014382) + Mariner-N38_DR    DNA/TcMar-Tc1            56    421   (126) 2907430  
   841   14.1  8.8  4.0  chr5              42487331 42487522 (30012854) + DNA-N36_DR        DNA                     141    341   (282) 2907431  
   547   20.0 22.5  0.4  chr5              42487528 42487718 (30012658) C DNA-N28_DR        DNA/PIF-Harbinger     (186)    379     147 2907432  
   233    8.6  0.0  0.0  chr5              42488193 42488269 (30012107) C hAT-N178B_DR      DNA/hAT-Ac           (1669)    214     131 2907433  
   219    6.3  6.3  0.0  chr5              42488214 42488299 (30012077) + (TTA)n            Simple_repeat             2     94     (0) 2907434 *
  1658   13.8  3.4  0.3  chr5              42490823 42491120 (30009256) + ANGEL             DNA/Kolobok               1    307     (2) 2907435  
   330   21.3  5.5  4.7  chr5              42491009 42491136 (30009240) + DNA-N33_DR        DNA                     557    685  (1018) 2907436 *
   271   19.8  0.0  4.2  chr5              42492770 42492843 (30007533) C TE-X-24_DR        Unknown                (27)   1473    1403 2907437 *
   292   14.0  0.0  0.0  chr5              42492788 42492844 (30007532) C CryptonV-N3_DR    DNA/Crypton-V        (5344)  15319   15263 2907438  
   209   20.0  4.5  1.5  chr5              42492846 42492911 (30007465) C Mariner-6_DR      DNA/TcMar-Tc1          (48)   1581    1514 2907429 *
   797   20.4 11.2  5.7  chr5              42492854 42493201 (30007175) + Mariner-N38_DR    DNA/TcMar-Tc1            56    421   (126) 2907439  
   841   14.1  8.8  4.0  chr5              42494538 42494729 (30005647) + DNA-N36_DR        DNA                     141    341   (282) 2907440  
   547   20.0 22.5  0.4  chr5              42494735 42494925 (30005451) C DNA-N28_DR        DNA/PIF-Harbinger     (186)    379     147 2907441  
   251    5.8  0.0  0.0  chr5              42495400 42495476 (30004900) C hAT-N178B_DR      DNA/hAT-Ac           (1669)    214     135 2907442  
   239    5.0  6.3  0.0  chr5              42495421 42495506 (30004870) + (TTA)n            Simple_repeat             2     94     (0) 2907443 *
  1658   13.8  3.4  0.3  chr5              42498030 42498327 (30002049) + ANGEL             DNA/Kolobok               1    307     (2) 2907444  
   330   21.3  5.5  4.7  chr5              42498216 42498343 (30002033) + DNA-N33_DR        DNA                     557    685  (1018) 2907445 *
   271   19.8  0.0  4.2  chr5              42499978 42500051 (30000325) C TE-X-24_DR        Unknown                (27)   1473    1403 2907446 *
   292   14.0  0.0  0.0  chr5              42499996 42500052 (30000324) C CryptonV-N3_DR    DNA/Crypton-V        (5344)  15319   15263 2907447  
   846   21.1 11.6  2.2  chr5              42500062 42500396 (29999980) + Mariner-N38_DR    DNA/TcMar-Tc1            56    421   (126) 2907448  
   865   17.8  5.2  1.5  chr5              42501733 42501926 (29998450) + DNA-N36_DR        DNA                     141    341   (282) 2907449  
   547   20.0 22.5  0.4  chr5              42501932 42502122 (29998254) C DNA-N28_DR        DNA/PIF-Harbinger     (186)    379     147 2907450  
   233    8.6  0.0  0.0  chr5              42502597 42502673 (29997703) C hAT-N178B_DR      DNA/hAT-Ac           (1669)    214     131 2907442  
   219    6.3  6.3  0.0  chr5              42502618 42502703 (29997673) + (TTA)n            Simple_repeat             2     94     (0) 2907451 *
  1658   13.8  3.4  0.3  chr5              42505227 42505524 (29994852) + ANGEL             DNA/Kolobok               1    307     (2) 2907452  
   330   21.3  5.5  4.7  chr5              42505413 42505540 (29994836) + DNA-N33_DR        DNA                     557    685  (1018) 2907453 *
   271   19.8  0.0  4.2  chr5              42507174 42507247 (29993129) C TE-X-24_DR        Unknown                (27)   1473    1403 2907454 *
   292   14.0  0.0  0.0  chr5              42507192 42507248 (29993128) C CryptonV-N3_DR    DNA/Crypton-V        (5344)  15319   15263 2907455  
   209   20.0  4.5  1.5  chr5              42507250 42507315 (29993061) C Mariner-6_DR      DNA/TcMar-Tc1          (48)   1581    1514 2907456 *
   863   20.4 11.6  2.7  chr5              42507258 42507594 (29992782) + Mariner-N38_DR    DNA/TcMar-Tc1            56    421   (126) 2907457  
   841   14.1  8.8  4.0  chr5              42508931 42509122 (29991254) + DNA-N36_DR        DNA                     141    341   (282) 2907458  
   547   20.0 22.5  0.4  chr5              42509128 42509318 (29991058) C DNA-N28_DR        DNA/PIF-Harbinger     (186)    379     147 2907459  
 22869    3.2  1.8  0.2  chr5              42509622 42512477 (29987899) C EnSpm-4N1_DR      DNA/CMC-EnSpm           (0)   2901       1 2907460  
   377    2.2  0.0  0.0  chr5              42512478 42512523 (29987853) + Mariner-20_DR     DNA/TcMar-ISRm11       1542   1587     (0) 2907461  
   271    7.5  0.0  0.0  chr5              42512525 42512564 (29987812) + LOOPERN5_DR       DNA/Kolobok-T2         1198   1237     (0) 2907462  
  2607    6.0 11.5  0.0  chr5              42512565 42512945 (29987431) + EnSpm-4N3_DR      DNA/CMC-EnSpm          1574   1998   (500) 2907463  
 13415    1.1  2.6  1.8  chr5              42512952 42514586 (29985790) C DNA-6-N2_DR       DNA                     (1)   5055    3407 2907464  
   342    6.5  0.0 12.7  chr5              42514525 42514595 (29985781) + MuDR-2_DR         DNA/MULE-MuDR         20024  20086  (3847) 2907465 *
  2635    5.3  0.0  0.0  chr5              42514588 42514929 (29985447) C Mariner-20_DR     DNA/TcMar-ISRm11     (1245)    342       1 2907466  
  9171   10.5  3.3  3.7  chr5              42514932 42516436 (29983940) C LOOPER-N5B_DR     DNA/Kolobok-T2         (41)   1499       1 2907467  
   446   23.4  9.0  7.9  chr5              42516437 42516677 (29983699) + EnSpm-4N3_DR      DNA/CMC-EnSpm           377    620  (1878) 2907468 *
  1928   14.6  0.0  2.2  chr5              42516434 42516762 (29983614) C EnSpm-4N3_DR      DNA/CMC-EnSpm         (918)   1580    1259 2907469  
  7215    4.0  0.8  0.6  chr5              42516768 42517661 (29982715) + MuDR-N1_DR        DNA/MULE-MuDR             1    896     (0) 2907470  
   370   13.9  6.3  0.0  chr5              42517670 42517748 (29982628) C EnSpm-4N3_DR      DNA/CMC-EnSpm        (1238)   1260    1177 2907469  
  1924   14.3  2.1  2.9  chr5              42517770 42518151 (29982225) C EnSpm-4N3_DR      DNA/CMC-EnSpm        (1699)    799     421 2907469  
  1793   11.9  1.9  0.0  chr5              42518151 42518411 (29981965) + Harbinger-N10_DR  DNA/PIF-Harbinger        63    328     (0) 2907471 *
   320   12.8  0.0  0.0  chr5              42518438 42518484 (29981892) + EnSpm-N36_DR      DNA/CMC-EnSpm          1837   1883  (1342) 2907472  
   631    7.5  5.4  0.0  chr5              42518487 42518579 (29981797) + DNA-4-5_DR        DNA                       1     98   (829) 2907473  
 11519    7.6  1.6  1.6  chr5              42518580 42520237 (29980139) + Harbinger-1N1_DR  DNA/PIF-Harbinger         1   1657     (0) 2907474  
   536   12.4  1.8  0.0  chr5              42520238 42520385 (29979991) + ERV1-3-I_DR       LTR/ERV1                338    459  (7005) 2907475 *
 36650    5.3  1.8  0.1  chr5              42520385 42524996 (29975380) + ERV1-3-I_DR       LTR/ERV1                338   5026  (2438) 2907475  
 10719    0.4  0.0  0.2  chr5              42524997 42526213 (29974163) C Gypsy63-LTR_DR    LTR/Gypsy               (0)   1214       1 2907476  
 18260    6.4  1.3  1.2  chr5              42526214 42528654 (29971722) + ERV1-3-I_DR       LTR/ERV1               5023   7464     (0) 2907475  
   646    6.1  0.8  0.4  chr5              42528655 42528738 (29971638) + ERV1-3B_DR-LTR    LTR/ERV1                  1     87   (381) 2907475  
  3990    6.8  0.8  5.0  chr5              42528739 42529339 (29971037) + ERV1-N8-LTR_DR    LTR/ERV1                  1    577     (0) 2907477  
 52717    3.3  1.4  0.2  chr5              42529340 42536058 (29964318) + ERV1-N8-I_DR      LTR/ERV1                  1   6801     (0) 2907477  
  3977    7.0  0.8  5.0  chr5              42536059 42536659 (29963717) + ERV1-N8-LTR_DR    LTR/ERV1                  1    577     (0) 2907477  
  3052    0.6  3.7  0.0  chr5              42536660 42537008 (29963368) + ERV1-3B_DR-LTR    LTR/ERV1                 81    442     (0) 2907475  
  1091   20.5  9.5  2.5  chr5              42537009 42537410 (29962966) + Copia6-LTR_DR     LTR/Gypsy?               27    456     (0) 2907478  
  3130   23.6  9.1  2.2  chr5              42537411 42538622 (29961754) + Copia-6-I_DR      LTR/Gypsy?                1   2104   (169) 2907478 *
  5574    4.2  8.3  0.1  chr5              42538617 42539443 (29960933) C Sola2-N1_DR       DNA/Sola-2            (348)    936      42 2907479  
   437   12.1  1.3  2.8  chr5              42539391 42539547 (29960829) + EnSpm-N13_DR      DNA/CMC-EnSpm         18974  19086  (3063) 2907480 *
   619    4.5  0.0  2.2  chr5              42539423 42539514 (29960862) C Mariner-N5C_DR    DNA/TcMar            (5621)   2300    2211 2907481  
   302   14.5  9.6  3.5  chr5              42539515 42539558 (29960818) + DNA-TA-4_DR       DNA/TcMar              1478   1621  (8174) 2907482 *
  2621    6.3  7.1  0.0  chr5              42539551 42539929 (29960447) + piggyBac-N4_DR    DNA/PiggyBac            520    925   (398) 2907483  
   284   13.5  0.0  5.8  chr5              42539928 42539982 (29960394) + hAT-N85B_DR       DNA/hAT-Charlie         390    441    (77) 2907484 *
   317   13.2  0.0  0.0  chr5              42540035 42540087 (29960289) C L2-5_DRe          LINE/L2                (22)   2205    2153 2907485  
   305   18.5  0.0  1.5  chr5              42540088 42540100 (29960276) C hAT-N127_DR       DNA/hAT-Charlie       (613)   9703    9639 2907486  
   249   26.9  0.0  8.9  chr5              42540114 42540211 (29960165) C DNA2-13_DR        DNA                  (1442)   4456    4367 2907487  
   294   22.3 17.9  0.9  chr5              42540337 42540431 (29959945) C DNA2-13_DR        DNA                  (1709)   4189    4079 2907487  
   266   26.5  8.5  6.4  chr5              42540443 42540595 (29959781) C DNA-6-N6_DR       DNA/hAT?             (1369)    940     785 2907488  
   363   16.1 10.6  1.0  chr5              42540670 42540763 (29959613) + hAT-N149_DR       DNA/hAT                   1    103   (701) 2907489 *
  2199   11.3 24.7  2.9  chr5              42540687 42541225 (29959151) C HATN11B_DR        DNA/hAT                (37)    653       1 2907490  
   239    8.7  2.1  2.1  chr5              42541394 42541440 (29958936) + Mariner-6_DR      DNA/TcMar-Tc1            10     56  (1573) 2907491  
  1305   23.8  1.2  1.2  chr5              42541579 42541983 (29958393) + Merlin-N5_DR      DNA/Merlin                1    353  (3952) 2907492  
   430   10.0  6.2  1.2  chr5              42542039 42542119 (29958257) C Gypsy-235_DR-LTR  LTR/Gypsy?            (280)    601     517 2907493  
   380   16.9  0.0  0.0  chr5              42542117 42542187 (29958189) C Gypsy-235_DR-LTR  LTR/Gypsy?            (804)     77       7 2907493 *
   203   26.2  8.5  7.8  chr5              42543069 42543221 (29957155) + DNA-6-N6_DR       DNA/hAT?                785    938  (1371) 2907494  
   329   23.8  1.2  1.2  chr5              42543242 42543322 (29957054) + DNA2-13_DR        DNA                    4079   4159  (1739) 2907495  
   260   29.4  0.0  0.0  chr5              42543333 42543400 (29956976) + DNA-6-N6_DR       DNA/hAT?                865    932  (1377) 2907496  
   238   20.0 10.0  0.0  chr5              42545090 42545139 (29955237) + HAT1_DR           DNA/hAT-Ac               16     70  (3222) 2907497  
   201   15.6  0.0  0.0  chr5              42545140 42545171 (29955205) + hAT-N91_DR        DNA/hAT-Ac                1     32   (323) 2907498  
  5863    7.9  7.5  0.3  chr5              42545222 42546070 (29954306) + LOOPER-N5B_DR     DNA/Kolobok-T2          631   1540     (0) 2907499  
  2037   11.7  9.5  4.6  chr5              42546071 42546542 (29953834) C hAT-N50B_DR       DNA/hAT-Ac            (253)    495       2 2907500  
   527   12.0  3.3  0.0  chr5              42546543 42546633 (29953743) C hAT-N91_DR        DNA/hAT-Ac            (259)     96       3 2907501  
   602   24.6 24.7  6.4  chr5              42546676 42547156 (29953220) + HAT1-N1B_DR       DNA/hAT-Ac              176    739     (0) 2907502  
   460   21.7 26.2  2.0  chr5              42547544 42547787 (29952589) + hAT-N121_DR       DNA/hAT-Ac                1    302   (683) 2907503  
   641   15.9  2.4  9.6  chr5              42548792 42548809 (29951567) C IS3EU-4_DR        DNA/IS3EU            (5333)   9696    9690 2907504  
  6861    6.0  3.3  1.1  chr5              42548810 42549724 (29950652) C hATN13C_DR        DNA/hAT-Ac              (0)    935       1 2907505  
  1156   11.2  0.5  2.1  chr5              42549897 42550088 (29950288) C hAT-N64B_DR       DNA/hAT-Ac           (2038)   1761    1573 2907506  
   287   21.9  2.4 16.8  chr5              42550330 42550499 (29949877) C EnSpm-8_DR        DNA/CMC-EnSpm        (1466)   7975    7827 2907507 *
  1229   15.7  1.6  0.8  chr5              42550371 42550614 (29949762) + ANGEL             DNA/Kolobok              14    259    (50) 2907508  
   927   15.6  4.9  2.1  chr5              42550615 42550797 (29949579) C SINE2-1_DR        SINE/tRNA              (10)    188       1 2907509  
   261    9.3  0.0  0.0  chr5              42550799 42550841 (29949535) + ANGEL             DNA/Kolobok             245    287    (22) 2907510  
   241   21.5 10.8  0.0  chr5              42550842 42550855 (29949521) C DNA-N33_DR        DNA                  (1172)    509     460 2907511  
   929   15.6 10.2  0.5  chr5              42550885 42551071 (29949305) C L1-54_DR          LINE/L1               (890)   2488    2284 2907512  
   508    9.8  2.8  3.8  chr5              42551971 42552076 (29948300) + EnSpm-7_DR        DNA/CMC-EnSpm          7065   7169  (3865) 2907513  
   445    9.0  0.0  1.0  chr5              42551997 42552097 (29948279) + Zisupton-7_DR     DNA/Zisupton          11452  11551  (5531) 2907514 *
   202   11.1  8.3  0.0  chr5              42552228 42552263 (29948113) C MuDR-2_DR         DNA/MULE-MuDR        (7249)  16684   16646 2907515  
  3180   12.1  7.8  0.0  chr5              42552499 42553012 (29947364) C DNA-X-3_DR        DNA                     (0)   1474     921 2907516  
   320   24.5  4.1  7.1  chr5              42553008 42553152 (29947224) + EnSpm-15_DR       DNA/CMC-EnSpm           884   1024 (10430) 2907517 *
  3022    9.5  6.3  0.7  chr5              42553027 42553535 (29946841) C DNA-X-3_DR        DNA                   (934)    540       4 2907516  
  3622    7.2  4.3  0.4  chr5              42553578 42554062 (29946314) + DNA14-5-1_DR      DNA                       1    504   (189) 2907518  
  3059   14.1  9.0  0.1  chr5              42554061 42554658 (29945718) C L1-54_DR          LINE/L1               (444)   2934    2284 2907519 *
   209   13.4  0.0  8.9  chr5              42554712 42554760 (29945616) C IS3EU-N1_DR       DNA/IS3EU            (1067)    940     896 2907520  
   300   24.1  7.5  3.2  chr5              42555794 42555913 (29944463) + DNA-X-4B_DR       DNA                     198    322    (99) 2907521  
  8540    3.1  7.0  0.2  chr5              42557738 42558819 (29941557) C HATN5_DR          DNA/hAT-Ac              (0)   1156       1 2907522  
  1433   13.7  4.4  0.3  chr5              42559089 42559360 (29941016) + ANGEL             DNA/Kolobok              27    309     (0) 2907523  
   209   19.4  4.0  7.2  chr5              42559279 42559378 (29940998) + DNA6-1_DR         DNA/hAT-hAT5            632    728   (421) 2907524 *
   647   21.3  0.0  0.6  chr5              42559930 42560099 (29940277) + EnSpm-N31_DR      DNA/CMC-EnSpm?            1    169   (920) 2907525  
   203   15.5  0.0  9.6  chr5              42560536 42560592 (29939784) C IS3EU-N1_DR       DNA/IS3EU            (1061)    946     895 2907520  
   397   11.8  3.4  4.5  chr5              42561081 42561169 (29939207) + ANGEL             DNA/Kolobok             149    236    (73) 2907526  
   233   25.8  6.7  0.0  chr5              42561426 42561514 (29938862) C Merlin-2_DR       DNA/Merlin           (3639)  10282   10188 2907527  
   311   17.1  5.2  1.2  chr5              42562671 42562747 (29937629) + DNA2-8_DR         DNA/CMC-EnSpm          1628   1707  (2700) 2907528 *
   744   16.4  0.6  0.6  chr5              42562680 42562838 (29937538) + ANGEL             DNA/Kolobok             151    309     (0) 2907529  
   227   14.3  4.0  2.0  chr5              42563294 42563343 (29937033) + Zisupton-7_DR     DNA/Zisupton            499    549 (16533) 2907530  
   218   12.2  0.0  2.4  chr5              42563927 42563968 (29936408) + TDR9              DNA                     133    173    (35) 2907531  
   244   14.0  4.0  0.0  chr5              42564090 42564139 (29936237) + hAT-N36C_DR       DNA/hAT                 835    886  (1031) 2907532  
   225    8.3  2.8  0.0  chr5              42564108 42564143 (29936233) C hAT-N36C_DR       DNA/hAT              (1049)    868     832 2907533 *
   363    7.7  1.8  8.4  chr5              42564200 42564313 (29936063) C Merlin-1_DR       DNA/Merlin           (2327)   8200    8094 2907534 *
   470    7.3  0.2  1.6  chr5              42564231 42564357 (29936019) + EnSpm-N2_DR       DNA/CMC-EnSpm          2969   3082   (933) 2907535  
   362   15.2  3.5  2.1  chr5              42564246 42564386 (29935990) C hAT-N70_DR        DNA/hAT?              (705)    620     478 2907536 *
   259   18.4 29.0  0.0  chr5              42565417 42565529 (29934847) C Helitron-1N4_DR   RC/Helitron          (2826)    354     275 2907537  
   239   21.0  0.0  0.0  chr5              42565515 42565576 (29934800) + Helitron-2_DR     RC/Helitron           23582  23643  (3769) 2907538 *
   272    9.1  0.0  5.5  chr5              42565546 42565603 (29934773) C ENSPM-6_DR        DNA/CMC-EnSpm         (918)  31698   31644 2907539  
   263   16.5 17.7  0.0  chr5              42565604 42565624 (29934752) + DNA6-6_DR         DNA                    9972  10064  (1217) 2907540  
   380   18.4 10.4  4.5  chr5              42565771 42565895 (29934481) C Mariner-N37_DR    DNA/TcMar-Tc1         (256)    405     274 2907541  
   214   17.9  0.0  0.0  chr5              42565890 42565928 (29934448) C CryptonV-N5_DR    DNA/Crypton-V       (12712)  11825   11787 2907542 *
  2070   11.2  5.9  1.4  chr5              42566298 42566706 (29933670) + Gypsy-223_DR-LTR  LTR/Gypsy                 1    427    (12) 2907543  
   711    8.2  6.5  2.3  chr5              42567887 42568010 (29932366) C LOOPERN6B_DR      DNA/Kolobok-T2?         (8)    788     660 2907544  
   397   10.4  0.0  5.8  chr5              42568459 42568550 (29931826) C hAT-N48B_DR       DNA/hAT-Ac            (456)   1684    1598 2907545 *
   412   10.1  0.0  7.8  chr5              42568486 42568582 (29931794) C ENSPM-6_DR        DNA/CMC-EnSpm       (17691)  14925   14836 2907546  
   502   16.5 15.6  0.0  chr5              42569074 42569215 (29931161) C DNA8-3C_DR        DNA/hAT-Tip100        (166)    139       1 2907547  
   216   29.5  2.8  2.8  chr5              42569428 42569570 (29930806) C EnSpm-N44_DR      DNA/CMC-EnSpm        (8507)    145       3 2907548  
   272   11.4  0.0  0.0  chr5              42569671 42569710 (29930666) C Tx1-6_DR          LINE/L1-Tx1           (258)   5217    5178 2907549  
  2138    6.6  3.9 11.0  chr5              42569711 42570059 (29930317) C Kolobok-N8_DRe    DNA/Kolobok-T2          (0)    895     570 2907550  
  1937    8.8  6.7  0.9  chr5              42570060 42570358 (29930018) + DNAX-10B_DR       DNA                       2    317   (857) 2907551 *
 29082    0.8  0.1  0.3  chr5              42570351 42573871 (29926505) + L1-86_DR          LINE/L1                   1   3503  (1924) 2907552  
 11274    1.0  0.1  0.0  chr5              42573872 42575171 (29925205) + L1-86_DR          LINE/L1                4126   5427     (0) 2907552  
  5810    9.7  1.8  4.6  chr5              42575171 42576048 (29924328) + DNAX-10_DR        DNA                     287   1141     (0) 2907553 *
   953    8.1  0.0  3.7  chr5              42576049 42576188 (29924188) C Kolobok-N8_DRe    DNA/Kolobok-T2        (327)    568     434 2907550  
  1107    8.4  0.0  0.0  chr5              42576199 42576340 (29924036) C ENSPM-6_DR        DNA/CMC-EnSpm       (13373)  19243   19102 2907554  
  4716    7.1 25.4  0.1  chr5              42576342 42577101 (29923275) C DNA-8-11_DR       DNA/hAT-Ac              (0)    961      10 2907555  
   272    8.3  0.0  0.0  chr5              42577105 42577140 (29923236) C ENSPM-6_DR        DNA/CMC-EnSpm       (12632)  19109   19074 2907554  
   231   19.2  1.9  1.9  chr5              42577141 42577157 (29923219) + EnSpm-N36_DR      DNA/CMC-EnSpm           811    863  (2362) 2907556 *
   958   19.1  9.7  4.1  chr5              42577152 42577182 (29923194) + Helitron-N5_DR    RC/Helitron            8934   9226   (283) 2907557  
  1260   11.9  6.1  4.4  chr5              42577183 42577429 (29922947) + MOSAT_DR          Satellite               770   1020  (1067) 2907558  
   220   26.0 15.1  0.0  chr5              42577381 42577429 (29922947) C Polinton-4_DR     DNA/Maverick         (8860)  11427   11368 2907559 *
 10625   12.8  6.7 11.9  chr5              42577430 42580071 (29920305) + EnSpm-4N3_DR      DNA/CMC-EnSpm             1   2489     (9) 2907560  
   234   17.5  2.4 12.1  chr5              42580027 42580117 (29920259) C Polinton-4_DR     DNA/Maverick        (10137)  10150   10091 2907559 *
  3625   19.8  6.9  7.8  chr5              42580053 42581321 (29919055) + MOSAT_DR          Satellite                29   1287   (800) 2907561  
   258   15.7  0.0  3.9  chr5              42581279 42581331 (29919045) + Helitron-N3B_DR   RC/Helitron            3308   3358  (3246) 2907562 *
   217    9.5  2.6 11.9  chr5              42581390 42581470 (29918906) C EnSpm-N14_DR      DNA/CMC-EnSpm        (1832)   2748    2693 2907563  
  3970    7.1  3.3  0.0  chr5              42581474 42582023 (29918353) C Mariner-N23_DRe   DNA/TcMar-ISRm11        (0)   1031     464 2907564  
  7104    7.8  1.6  2.5  chr5              42582024 42583063 (29917313) C Mariner-N23_DRe   DNA/TcMar-ISRm11        (0)   1031       1 2907565  
  9168    9.9  1.2  3.4  chr5              42583079 42584517 (29915859) + ERV1-N3-LTR_DR    LTR/ERV1                  1   1409     (0) 2907566  
   373    8.1 12.9  0.0  chr5              42584518 42584579 (29915797) C Mariner-N23_DRe   DNA/TcMar-ISRm11      (578)    453     384 2907564  
  1815    6.8  3.0  1.5  chr5              42584586 42584853 (29915523) C Mariner-N23_DRe   DNA/TcMar-ISRm11      (759)    272       1 2907564  
   346   22.6  3.9  1.5  chr5              42584855 42584984 (29915392) C EnSpm-N14_DR      DNA/CMC-EnSpm        (2257)   2323    2188 2907563  
  5530    9.2  2.1 12.9  chr5              42585096 42586160 (29914216) + MuDR-1_DR         DNA/MULE-NOF?          5043   6005  (1408) 2907567  
   590   17.5  0.0  0.8  chr5              42586174 42586300 (29914076) + DNA-AT-2_DR       DNA                     564    689   (752) 2907568 *
  4714    6.8  1.9  0.2  chr5              42586300 42586933 (29913443) + DNA-AT-2_DR       DNA                     797   1441     (0) 2907569  
   257   12.5  0.0  0.0  chr5              42586901 42586940 (29913436) C SAT-26_DR         Satellite            (2041)   1842    1803 2907570 *
  2555    8.2  2.4  1.0  chr5              42586957 42587593 (29912783) C Nimb-10_DR        LINE/I                  (0)   3146    2203 2907571  
  2286    5.6  0.0  0.3  chr5              42587622 42587907 (29912469) + L2-13B_DRe        LINE/L2                 248    532   (709) 2907572  
  1978   17.8  3.5  2.8  chr5              42587908 42588369 (29912007) + Copia-15_DR-LTR   LTR/Gypsy?                1    465     (0) 2907573  
  4822    7.4  0.4  2.2  chr5              42588370 42589044 (29911332) + L2-13B_DRe        LINE/L2                 533   1195    (46) 2907574  
  1186   13.8  1.9  7.8  chr5              42589043 42589301 (29911075) C Nimb-10_DR        LINE/I                (936)   2210    1966 2907571 *
  1255    4.3  2.7  0.0  chr5              42589297 42589481 (29910895) C Nimb-10_DR        LINE/I               (1667)   1479    1290 2907575 *
  1330    9.2  0.8 15.6  chr5              42589477 42589733 (29910643) C MuDR-1_DR         DNA/MULE-NOF?        (2150)   5263    5040 2907576  
   324   15.2  1.5  0.0  chr5              42589730 42589795 (29910581) C L1-26_DR          LINE/L1              (1100)   4235    4169 2907577 *
   717   10.9  0.8 16.2  chr5              42589824 42589993 (29910383) + HARBINGERN3B_DR   DNA/PIF-Harbinger       497    643   (441) 2907578  
   614   19.3  7.9  1.2  chr5              42590015 42590166 (29910210) C DNA-6-N2_DR       DNA                  (4671)    385     224 2907579  
  5172    5.6  9.0  0.8  chr5              42590220 42590953 (29909423) + ACROBAT1          DNA/PIF                   1    794   (585) 2907580  
  8358    4.4  7.2  0.5  chr5              42590954 42592008 (29908368) C HATN5_DR          DNA/hAT-Ac              (0)   1156       1 2907581  
   418    8.3  2.0  2.0  chr5              42592009 42592020 (29908356) C Dada-U6_DR        DNA/Dada             (8052)    911     814 2907582  
   426    1.2  0.0  3.6  chr5              42592021 42592106 (29908270) + DNA2-7_DR         DNA                    2606   2688  (6962) 2907583 *
  4489    4.8  0.5  0.3  chr5              42592037 42592626 (29907750) + ACROBAT1          DNA/PIF                 789   1379     (0) 2907584  
  1040   11.9  1.6  5.0  chr5              42592627 42592802 (29907574) C HATN4_DR          DNA/hAT-Charlie       (224)    172       1 2907585  
   305   19.5 13.1  2.1  chr5              42593694 42593777 (29906599) + DNA8-10B_DR       DNA                      60    152    (73) 2907586  
   728   25.0  8.3  6.8  chr5              42593847 42594319 (29906057) + LOOPERN4_DR       DNA/Kolobok-T2          478    987    (62) 2907587  
   316   22.2 16.0  0.0  chr5              42594332 42594475 (29905901) + DNA-N24_DR        DNA                     797    963    (14) 2907588  
   724   18.8  0.0  0.7  chr5              42594507 42594661 (29905715) C Copia2-I_DR       LTR/Gypsy?           (1285)    963     810 2907589  
   510   15.1  0.0  0.0  chr5              42594769 42594854 (29905522) + Kolobok-N10B_DR   DNA/Kolobok             186    271     (0) 2907590  
   231   20.5  2.5  3.8  chr5              42594786 42594866 (29905510) C hAT-N134_DR       DNA/hAT?              (260)    805     726 2907591 *
   242   18.2  7.6  0.0  chr5              42594814 42594879 (29905497) C HATN13_DR         DNA/hAT-Ac            (867)    252     182 2907592  
 12674    4.3  4.9  4.5  chr5              42596082 42598184 (29902192) C hAT-N89B_DR       DNA/hAT-Ac              (0)   2412       1 2907593  
   374   21.8  1.0  2.9  chr5              42598959 42599062 (29901314) + CryptonV-N5_DR    DNA/Crypton-V         14135  14236 (10301) 2907594  
   207   10.0 13.3  0.0  chr5              42599105 42599164 (29901212) + hAT-N174_DR       DNA/hAT-Ac               78    145   (594) 2907595 *
   222   15.9  0.0  2.3  chr5              42599164 42599208 (29901168) C DNAX-16_DR        DNA                    (54)    369     326 2907596  
   983    9.6  3.2  0.0  chr5              42599953 42600108 (29900268) + REX1-2_DR         LINE/Rex-Babar         3201   3361     (1) 2907597  
   281   20.3  1.4  0.0  chr5              42600211 42600284 (29900092) + CryptonV-N5_DR    DNA/Crypton-V         16371  16445  (8092) 2907598  
   519   20.6  5.6  2.0  chr5              42601139 42601282 (29899094) + Tx1-37_DR         LINE/L1-Tx1            1145   1293   (240) 2907599  
   307   18.2  1.5  0.0  chr5              42601284 42601349 (29899027) + IS3EU-4N_DR       DNA/IS3EU               862    928  (1097) 2907600  
  1173   14.4  2.4  1.9  chr5              42601752 42601956 (29898420) C piggyBac-N9_DR    DNA/PiggyBac          (504)    687     482 2907601  
   594   19.5  3.7  0.7  chr5              42601838 42601971 (29898405) + hAT-N127_DR       DNA/hAT-Charlie        5666   5803  (4513) 2907602 *
 20676    2.8  2.8  1.2  chr5              42601972 42604587 (29895789) + hAT-N117_DR       DNA/hAT-Tip100            1   2657     (0) 2907603  
 11563    2.8  2.0  0.0  chr5              42604951 42606358 (29894018) + EnSpm-4N1_DR      DNA/CMC-EnSpm             1   1436  (1465) 2907604  
 49840    1.5  3.9  0.5  chr5              42606359 42614224 (29886152) + EnSpm-N44_DR      DNA/CMC-EnSpm             1   8652     (0) 2907605  
 12006    2.7  0.3  0.1  chr5              42614225 42615688 (29884688) + EnSpm-4N1_DR      DNA/CMC-EnSpm          1435   2901     (0) 2907606  
  3123   11.4  8.2  1.3  chr5              42615718 42616292 (29884084) + DNA4-1B_DR        DNA/Sola-2                1    614     (0) 2907607  
   304    8.9  0.0  0.0  chr5              42616490 42616527 (29883849) C DNA-8-10_DR       DNA                     (0)    234     197 2907608  
 23339    3.3  0.8  0.3  chr5              42616528 42619412 (29880964) C EnSpm-4N1_DR      DNA/CMC-EnSpm           (0)   2901       1 2907609  
  4709    6.4 25.5  0.2  chr5              42619413 42620165 (29880211) + TC1DR3            DNA/TcMar-Tc1           283   1225     (0) 2907610  
   494   18.4  0.0  0.0  chr5              42620092 42620178 (29880198) + Merlin-2_DR       DNA/Merlin             4828   4914  (9007) 2907611 *
  1339   16.3  9.1  2.5  chr5              42620307 42620645 (29879731) C Mariner-N38_DR    DNA/TcMar-Tc1           (0)    547     187 2907612  
   263   17.2  8.9 11.9  chr5              42620639 42620750 (29879626) + EnSpm-15_DR       DNA/CMC-EnSpm          8963   9071  (2383) 2907613 *
   405   12.7  1.6  0.0  chr5              42620688 42620750 (29879626) C SINE2-5_DR        SINE/tRNA-V-RTE         (1)    281     218 2907614  
   263   23.8  7.5  0.0  chr5              42620751 42620767 (29879609) + DNA9-3_DR         DNA/MULE-MuDR?         1328   1413  (9966) 2907615  
   282   20.0  1.3  2.6  chr5              42621293 42621369 (29879007) + ANGEL             DNA/Kolobok             234    309     (0) 2907616 *
   286   12.5  4.0  0.0  chr5              42621321 42621379 (29878997) C EnSpm-17_DR       DNA/CMC-EnSpm        (6516)   2760    2707 2907617  
   993   14.4  7.2  0.0  chr5              42622287 42622453 (29877923) C HarbingerN5_DR    DNA/PIF-Harbinger       (0)    861     683 2907618  
 13128    2.3  1.6  0.3  chr5              42622455 42624040 (29876336) C DNA-8-24_DR       DNA/hAT-Tip100          (0)   1783     177 2907619  
  1351   14.3  1.2  0.8  chr5              42624044 42624289 (29876087) C HarbingerN5_DR    DNA/PIF-Harbinger     (199)    662     416 2907618  
   252    8.9  6.7  0.0  chr5              42624303 42624347 (29876029) + CryptonV-N3_DR    DNA/Crypton-V         19656  19703   (960) 2907620  
  9095    6.3  5.5  9.2  chr5              42624437 42626018 (29874358) C hAT-N63_DR        DNA/hAT-Ac            (133)   1577      49 2907621  
   408    3.6  0.0  3.6  chr5              42626006 42626063 (29874313) + hAT-N63_DR        DNA/hAT-Ac               15     70  (1640) 2907622 *
   214   13.6  2.2  2.2  chr5              42626067 42626111 (29874265) + Merlin-1_DR       DNA/Merlin             1538   1582  (8945) 2907623  
   776    9.2  8.3  4.0  chr5              42626121 42626312 (29874064) C Gypsy47-LTR_DR    LTR/Gypsy               (0)    969     770 2907624  
   240   20.3  0.0 11.7  chr5              42626284 42626350 (29874026) + hAT-N21B_DR       DNA/hAT-Ac              684    743   (558) 2907625 *
   286   12.2  0.0  2.0  chr5              42626311 42626360 (29874016) C hAT-N164_DR       DNA/hAT-Tip100        (676)   1364    1316 2907626 *
  3555    7.5  5.2  0.4  chr5              42626317 42626849 (29873527) + Merlin-1_DR       DNA/Merlin             1623   2181  (8346) 2907627  
  8429   11.4  6.5  4.4  chr5              42626853 42628362 (29872014) + LOOPER-N5B_DR     DNA/Kolobok-T2            1   1540     (0) 2907628  
  1206   13.2 12.8  2.8  chr5              42628366 42628623 (29871753) C Gypsy47-LTR_DR    LTR/Gypsy             (210)    759     477 2907629  
  2609    4.6  9.5  0.0  chr5              42628625 42628973 (29871403) + hAT-N54_DR        DNA/hAT-Ac                1    382  (1307) 2907630 *
 24429    2.0  0.9  0.0  chr5              42628972 42631773 (29868603) + REX1-1_DR         LINE/Rex-Babar            5   2830   (760) 2907631  
  4836    3.6  0.2  0.5  chr5              42631779 42632370 (29868006) C SINE3-1           SINE/5S-Deu-L2          (0)    590       1 2907632  
  5723    2.0  7.9  0.0  chr5              42632371 42633079 (29867297) + REX1-1_DR         LINE/Rex-Babar         2826   3590     (0) 2907631  
  5090   10.3 15.1  0.6  chr5              42633082 42634032 (29866344) + hAT-N54_DR        DNA/hAT-Ac              379   1466   (223) 2907633  
 10037    0.9  0.0  1.5  chr5              42634039 42635208 (29865168) + L1-102_DR         LINE/L1                   1   1143  (1859) 2907634  
 11432    3.2  1.8  0.0  chr5              42635408 42636823 (29863553) C DNA-2-8_DR        DNA/CMC-EnSpm           (0)   2496    1056 2907635  
 52673    0.3  0.0  0.0  chr5              42636825 42642678 (29857698) + L1-32_DR          LINE/L1                   1   5853     (0) 2907636  
  9110    1.5  0.7  0.0  chr5              42642675 42643737 (29856639) C DNA-2-8_DR        DNA/CMC-EnSpm        (1426)   1070       1 2907637 *
  1553   32.8  3.4  5.8  chr5              42643759 42645169 (29855207) + Gypsy-184_DR-I    LTR/Gypsy              2074   3408   (608) 2907638  
 40556    3.5  0.2  4.8  chr5              42645170 42650647 (29849729) + L1-112_DR         LINE/L1                   1   5238    (10) 2907639  
   246   14.3  5.6  1.4  chr5              42650640 42650710 (29849666) + EnSpm-N36_DR      DNA/CMC-EnSpm           427    500  (2725) 2907640 *
  4032    9.6 20.6  0.1  chr5              42650759 42651526 (29848850) C EnSpm-4N3_DR      DNA/CMC-EnSpm           (0)   2498    1574 2907641  
   271    7.5  0.0  0.0  chr5              42651527 42651566 (29848810) C LOOPERN5_DR       DNA/Kolobok-T2          (0)   1237    1198 2907642  
   377    2.2  0.0  0.0  chr5              42651568 42651613 (29848763) C Mariner-20_DR     DNA/TcMar-ISRm11        (0)   1587    1542 2907643  
 23197    2.9  1.4  0.2  chr5              42651614 42654482 (29845894) + EnSpm-4N1_DR      DNA/CMC-EnSpm             1   2901     (0) 2907644  
   599   19.9 22.0  0.0  chr5              42654784 42654974 (29845402) + DNA-N28_DR        DNA/PIF-Harbinger       147    379   (186) 2907645  
   803   18.2  6.8  0.0  chr5              42654996 42655171 (29845205) C DNA-N36_DR        DNA                   (295)    328     141 2907646  
   863   20.1 11.5  3.3  chr5              42656508 42656846 (29843530) C Mariner-N38_DR    DNA/TcMar-Tc1         (126)    421      56 2907647  
   209   20.0  4.5  1.5  chr5              42656789 42656854 (29843522) + Mariner-6_DR      DNA/TcMar-Tc1          1514   1581    (48) 2907648 *
   292   14.0  0.0  0.0  chr5              42656856 42656912 (29843464) + CryptonV-N3_DR    DNA/Crypton-V         15263  15319  (5344) 2907649  
   271   19.8  0.0  4.2  chr5              42656857 42656930 (29843446) + TE-X-24_DR        Unknown                1403   1473    (27) 2907650 *
   330   21.3  5.5  4.7  chr5              42658567 42658582 (29841794) C DNA-N33_DR        DNA                  (1018)    685     669 2907651  
  1658   13.8  3.4  0.3  chr5              42658583 42658880 (29841496) C ANGEL             DNA/Kolobok             (2)    307       1 2907652  
   266   13.7  3.9  0.0  chr5              42658838 42658888 (29841488) C DNA2-16_DR        DNA                  (7961)  10090   10038 2907653 *
   208    9.4  0.0  0.0  chr5              42661425 42661488 (29838888) C DNA-TA-4_DR       DNA/TcMar            (3657)   6138    6075 2907654  
   599   19.9 22.0  0.0  chr5              42661979 42662169 (29838207) + DNA-N28_DR        DNA/PIF-Harbinger       147    379   (186) 2907655  
   782   18.8  6.8  0.0  chr5              42662191 42662366 (29838010) C DNA-N36_DR        DNA                   (295)    328     141 2907656  
   901   19.6 12.3  2.2  chr5              42663703 42664035 (29836341) C Mariner-N38_DR    DNA/TcMar-Tc1         (126)    421      56 2907657  
   209   20.0  4.5  1.5  chr5              42663978 42664043 (29836333) + Mariner-6_DR      DNA/TcMar-Tc1          1514   1581    (48) 2907658 *
   292   14.0  0.0  0.0  chr5              42664045 42664101 (29836275) + CryptonV-N3_DR    DNA/Crypton-V         15263  15319  (5344) 2907659  
   271   19.8  0.0  4.2  chr5              42664046 42664119 (29836257) + TE-X-24_DR        Unknown                1403   1473    (27) 2907660 *
   330   21.3  5.5  4.7  chr5              42665756 42665771 (29834605) C DNA-N33_DR        DNA                  (1018)    685     669 2907661  
  1658   13.8  3.4  0.3  chr5              42665772 42666069 (29834307) C ANGEL             DNA/Kolobok             (2)    307       1 2907662  
   266   13.7  3.9  0.0  chr5              42666027 42666077 (29834299) C DNA2-16_DR        DNA                  (7961)  10090   10038 2907653 *
   599   19.9 22.0  0.0  chr5              42669165 42669355 (29831021) + DNA-N28_DR        DNA/PIF-Harbinger       147    379   (186) 2907663  
   782   18.8  6.8  0.0  chr5              42669377 42669552 (29830824) C DNA-N36_DR        DNA                   (295)    328     141 2907664  
   884   19.0 12.1  3.5  chr5              42670889 42671226 (29829150) C Mariner-N38_DR    DNA/TcMar-Tc1         (126)    421      56 2907665  
   209   20.0  4.5  1.5  chr5              42671169 42671234 (29829142) + Mariner-6_DR      DNA/TcMar-Tc1          1514   1581    (48) 2907666 *
   292   14.0  0.0  0.0  chr5              42671236 42671292 (29829084) + CryptonV-N3_DR    DNA/Crypton-V         15263  15319  (5344) 2907667  
   271   19.8  0.0  4.2  chr5              42671237 42671310 (29829066) + TE-X-24_DR        Unknown                1403   1473    (27) 2907668 *
   330   21.3  5.5  4.7  chr5              42672947 42672962 (29827414) C DNA-N33_DR        DNA                  (1018)    685     669 2907669  
  1658   13.8  3.4  0.3  chr5              42672963 42673260 (29827116) C ANGEL             DNA/Kolobok             (2)    307       1 2907670  
   266   13.7  3.9  0.0  chr5              42673218 42673268 (29827108) C DNA2-16_DR        DNA                  (7961)  10090   10038 2907653 *
   215    9.2  0.0  0.0  chr5              42675798 42675862 (29824514) C DNA-TA-4_DR       DNA/TcMar            (3656)   6139    6075 2907671  
 22609    3.1  2.8  0.1  chr5              42676054 42678877 (29821499) + EnSpm-4N1_DR      DNA/CMC-EnSpm             1   2901     (0) 2907672  
   517    5.3  0.2  0.0  chr5              42678878 42678938 (29821438) C Mariner-20_DR     DNA/TcMar-ISRm11     (1251)    336     262 2907673  
   265   21.4 15.7  2.3  chr5              42678920 42678937 (29821439) + CryptonV-N1_DR    DNA/Crypton-V          7574   7606  (2445) 2907674 *
 11612    7.1  1.7  1.7  chr5              42678938 42680594 (29819782) + Harbinger-1N1_DR  DNA/PIF-Harbinger         1   1657     (0) 2907675  
  4090    7.4  3.0  0.2  chr5              42680595 42681164 (29819212) + ERV1-3-I_DR       LTR/ERV1                351    936  (6528) 2907676  
 42128    2.6  4.2  0.8  chr5              42681169 42686390 (29813986) + DIRS-7_DR         LTR/Ngaro                 1   5393     (0) 2907677  
 49790    5.3  1.6  0.5  chr5              42686391 42692850 (29807526) + ERV1-3-I_DR       LTR/ERV1                942   7464     (0) 2907676  
  3691    1.2  3.0  0.0  chr5              42692851 42693279 (29807097) + ERV1-3B_DR-LTR    LTR/ERV1                  1    442     (0) 2907676  
  1116   20.5  9.5  2.5  chr5              42693280 42693681 (29806695) + Copia6-LTR_DR     LTR/Gypsy?               27    456     (0) 2907678  
  2243   24.3 10.1  3.7  chr5              42693682 42694863 (29805513) + Copia-13_DR-I     LTR/Gypsy?                1   1651   (699) 2907678  
  5526    4.4  8.5  0.2  chr5              42694873 42695699 (29804677) C Sola2-N1_DR       DNA/Sola-2            (348)    936      42 2907679  
   448    8.4  0.3  1.1  chr5              42695647 42695807 (29804569) + EnSpm-N42_DR      DNA/CMC-EnSpm           724    823   (429) 2907680 *
   379   14.2  5.3  0.0  chr5              42695679 42695791 (29804585) + Kolobok-4_DR      DNA/Kolobok-T2         5123   5241  (1390) 2907681 *
   312   13.4  7.1  4.2  chr5              42695792 42695818 (29804558) + DNA-TA-4_DR       DNA/TcMar              1478   1621  (8174) 2907682 *
  2658    6.9  6.9  0.5  chr5              42695811 42696203 (29804173) + piggyBac-N4_DR    DNA/PiggyBac            520    937   (386) 2907683  
   260   17.7  7.8  3.0  chr5              42696188 42696251 (29804125) + hAT-N85B_DR       DNA/hAT-Charlie         386    452    (66) 2907684 *
   306   11.5  1.9  0.0  chr5              42696295 42696346 (29804030) C L2-5_DRe          LINE/L2                (22)   2205    2153 2907685  
   294   17.2  1.5  1.5  chr5              42696347 42696359 (29804017) C hAT-N127_DR       DNA/hAT-Charlie       (613)   9703    9639 2907686  
   246   26.9  0.0  8.9  chr5              42696373 42696470 (29803906) C DNA2-13_DR        DNA                  (1442)   4456    4367 2907687  
   294   22.3 17.9  0.9  chr5              42696596 42696690 (29803686) C DNA2-13_DR        DNA                  (1709)   4189    4079 2907687  
   266   26.5  8.5  6.4  chr5              42696702 42696854 (29803522) C DNA-6-N6_DR       DNA/hAT?             (1369)    940     785 2907688  
   496   13.4 13.3  0.8  chr5              42696929 42697041 (29803335) + hAT-N149_DR       DNA/hAT                   1    127   (677) 2907689 *
  2185    9.6 27.3  2.8  chr5              42696946 42697472 (29802904) C HATN11B_DR        DNA/hAT                (37)    653       1 2907690  
   212   10.9  2.1  2.1  chr5              42697643 42697689 (29802687) + Mariner-6_DR      DNA/TcMar-Tc1            10     56  (1573) 2907691  
   988   24.5  0.3  1.4  chr5              42697833 42698122 (29802254) + Merlin-N5_DR      DNA/Merlin                1    287  (4018) 2907692  
   430   10.0  6.2  1.2  chr5              42698264 42698344 (29802032) C Gypsy-235_DR-LTR  LTR/Gypsy?            (280)    601     517 2907693  
   421   14.1  0.0  0.0  chr5              42698342 42698412 (29801964) C Gypsy-235_DR-LTR  LTR/Gypsy?            (804)     77       7 2907693 *
   249   26.1  8.8  6.1  chr5              42699283 42699441 (29800935) + DNA-6-N6_DR       DNA/hAT?                778    940  (1369) 2907694  
   329   23.8  1.2  1.2  chr5              42699453 42699533 (29800843) + DNA2-13_DR        DNA                    4079   4159  (1739) 2907695  
   281   27.9  0.0  0.0  chr5              42699544 42699611 (29800765) + DNA-6-N6_DR       DNA/hAT?                865    932  (1377) 2907696  
   292   35.6  2.6  3.7  chr5              42700357 42700659 (29799717) C hAT-N127_DR       DNA/hAT-Charlie      (2483)   7833    7534 2907697  
   238   20.0 10.0  0.0  chr5              42701303 42701352 (29799024) + HAT1_DR           DNA/hAT-Ac               16     70  (3222) 2907698  
   201   15.6  0.0  0.0  chr5              42701353 42701384 (29798992) + hAT-N91_DR        DNA/hAT-Ac                1     32   (323) 2907699  
  5674    7.9  8.7  0.8  chr5              42701435 42702278 (29798098) + LOOPER-N5B_DR     DNA/Kolobok-T2          631   1540     (0) 2907700  
  2027   11.9  9.5  4.6  chr5              42702279 42702750 (29797626) C hAT-N50B_DR       DNA/hAT-Ac            (253)    495       2 2907701  
   527   12.0  3.3  0.0  chr5              42702751 42702841 (29797535) C hAT-N91_DR        DNA/hAT-Ac            (259)     96       3 2907702  
   597   24.6 24.7  6.4  chr5              42702884 42703364 (29797012) + HAT1-N1B_DR       DNA/hAT-Ac              176    739     (0) 2907703  
   443   18.6 12.8  9.6  chr5              42703752 42703995 (29796381) C hAT-N48C_DR       DNA/hAT-Ac            (575)   1088     698 2907704  
   635   16.0  3.0  8.3  chr5              42705022 42705039 (29795337) C IS3EU-4_DR        DNA/IS3EU            (5333)   9696    9687 2907705  
  6825    6.2  3.3  0.8  chr5              42705040 42705951 (29794425) C hATN13C_DR        DNA/hAT-Ac              (0)    935       1 2907706  
  1198   11.7  0.5  2.0  chr5              42706119 42706319 (29794057) C hAT-N64B_DR       DNA/hAT-Ac           (2038)   1761    1564 2907707  
   287   21.9  2.4 16.8  chr5              42706613 42706782 (29793594) C EnSpm-8_DR        DNA/CMC-EnSpm        (1466)   7975    7827 2907708 *
  1243   15.3  1.6  0.8  chr5              42706654 42706897 (29793479) + ANGEL             DNA/Kolobok              14    259    (50) 2907709  
   927   15.6  4.9  2.1  chr5              42706898 42707080 (29793296) C SINE2-1_DR        SINE/tRNA              (10)    188       1 2907710  
   261    9.3  0.0  0.0  chr5              42707082 42707124 (29793252) + ANGEL             DNA/Kolobok             245    287    (22) 2907711  
   241   21.5 10.8  0.0  chr5              42707125 42707138 (29793238) C DNA-N33_DR        DNA                  (1172)    509     460 2907712  
   933   16.7  9.8  0.5  chr5              42707168 42707360 (29793016) C L1-54_DR          LINE/L1               (890)   2488    2278 2907713  
   250   22.6  0.0  3.2  chr5              42708253 42708316 (29792060) + BHIKHARI_LTR      LTR/ERV1               1320   1381   (333) 2907714 *
   316   12.7  0.0  0.0  chr5              42708268 42708330 (29792046) C EnSpm-N14_DR      DNA/CMC-EnSpm         (920)   3660    3598 2907715 *
   323   13.1  0.0  1.4  chr5              42708279 42708348 (29792028) + Zisupton-7_DR     DNA/Zisupton          11483  11551  (5531) 2907716  
   202   11.1  8.3  0.0  chr5              42708479 42708514 (29791862) C MuDR-2_DR         DNA/MULE-MuDR        (7249)  16684   16646 2907717  
  3322   10.5  7.8  0.0  chr5              42708752 42709265 (29791111) C DNA-X-3_DR        DNA                     (0)   1474     921 2907718  
   320   24.5  4.1  7.1  chr5              42709261 42709405 (29790971) + EnSpm-15_DR       DNA/CMC-EnSpm           884   1024 (10430) 2907719 *
  3055    9.4  6.3  0.6  chr5              42709280 42709790 (29790586) C DNA-X-3_DR        DNA                   (934)    540       1 2907718  
  3543    7.9  4.3  0.4  chr5              42709833 42710317 (29790059) + DNA14-5-1_DR      DNA                       1    504   (189) 2907720  
  3016   14.4  9.0  0.1  chr5              42710316 42710913 (29789463) C L1-54_DR          LINE/L1               (444)   2934    2284 2907721 *
   209   13.4  0.0  8.9  chr5              42710967 42711015 (29789361) C IS3EU-N1_DR       DNA/IS3EU            (1067)    940     896 2907722  
  5099    3.0 35.8  0.1  chr5              42711977 42712828 (29787548) C HATN5_DR          DNA/hAT-Ac              (0)   1156       1 2907723  
  1411   14.0  4.4  0.3  chr5              42713098 42713369 (29787007) + ANGEL             DNA/Kolobok              27    309     (0) 2907724  
   209   19.4  4.0  7.2  chr5              42713288 42713387 (29786989) + DNA6-1_DR         DNA/hAT-hAT5            632    728   (421) 2907725 *
   656   21.3  0.0  0.6  chr5              42713939 42714108 (29786268) + EnSpm-N31_DR      DNA/CMC-EnSpm?            1    169   (920) 2907726  
   396   11.5  3.8  2.5  chr5              42715085 42715164 (29785212) + ANGEL             DNA/Kolobok             149    229    (80) 2907727  
   203   21.3  9.0  3.7  chr5              42715426 42715503 (29784873) + TE-X-1B_DR        DNA                    1215   1296   (113) 2907728  
   289   16.9  3.4  0.0  chr5              42716671 42716729 (29783647) C IS3EU-1_DR        DNA/IS3EU            (4671)   4033    3973 2907729 *
   701   14.9  0.0  0.8  chr5              42716678 42716812 (29783564) + ANGEL             DNA/Kolobok             151    284    (25) 2907730  
   445   24.1  0.6  3.1  chr5              42716680 42716842 (29783534) + DNA7-N1_DR        DNA/Zisupton           8159   8317  (2100) 2907731 *
   227   14.3  4.0  2.0  chr5              42717589 42717638 (29782738) C Zisupton-7_DR     DNA/Zisupton          (497)  16585   16535 2907732  
   250   17.7  0.0  2.0  chr5              42718214 42718265 (29782111) + TDR17B            DNA/Sola-1              388    438  (1108) 2907733  
   217   16.7  0.0  0.0  chr5              42718233 42718274 (29782102) C EnSpm-17_DR       DNA/CMC-EnSpm        (6314)   2962    2921 2907734 *
   897   20.8  2.6  7.8  chr5              42718376 42718683 (29781693) C hAT-N41_DR        DNA/hAT-Ac            (531)    729     437 2907735  
   483    4.7  2.3  2.2  chr5              42718648 42718677 (29781699) + EnSpm-N11_DR      DNA/CMC-EnSpm           479    530  (4823) 2907736 *
   352   12.9  0.0  1.1  chr5              42718678 42718771 (29781605) + Helitron-N2_DR    RC/Helitron            1476   1568   (895) 2907737 *
   370   13.7  6.0  0.0  chr5              42718700 42718816 (29781560) C hAT-N70_DR        DNA/hAT?              (724)    601     478 2907738  
   259   17.6 29.0  0.0  chr5              42719830 42719942 (29780434) C Helitron-1N4_DR   RC/Helitron          (2826)    354     275 2907739  
   200   10.3  0.0  5.1  chr5              42719947 42719987 (29780389) + SAT-23_DR         Satellite              2917   2955  (1749) 2907740 *
   209   14.9  2.1  0.0  chr5              42719954 42720000 (29780376) + EnSpm-N48_DR      DNA/CMC-EnSpm          1755   1802  (1776) 2907741 *
   226   10.7  0.0  6.4  chr5              42719959 42720008 (29780368) C ENSPM-6_DR        DNA/CMC-EnSpm         (926)  31690   31644 2907742  
   399   17.9 43.1  2.9  chr5              42720132 42720372 (29780004) C Mariner-N37_DR    DNA/TcMar-Tc1         (202)    459     123 2907743  
   424   17.3  8.6  0.9  chr5              42720451 42720555 (29779821) + DNA-N15_DR        DNA                       1    113   (292) 2907744 *
   628   24.7  3.0  3.0  chr5              42720528 42720757 (29779619) + DNAX-25B_DR       DNA/Zisupton           2251   2480  (1058) 2907745 *
  2121   10.8 11.0  0.3  chr5              42720557 42720891 (29779485) C TDR17B            DNA/Sola-1            (771)    775     405 2907746  
   725   19.9  2.4  0.6  chr5              42720754 42720920 (29779456) C Helitron-4_DR     RC/Helitron         (15410)  16458   16289 2907747 *
   557   11.4  9.7  0.0  chr5              42720913 42721026 (29779350) + DNA-N15_DR        DNA                     160    284   (121) 2907748 *
   204   11.1  2.2  2.2  chr5              42721131 42721176 (29779200) C EnSpm-N44_DR      DNA/CMC-EnSpm           (0)   8652    8607 2907749  
  1875    9.1 13.7  0.9  chr5              42721533 42721911 (29778465) + Gypsy-223_DR-LTR  LTR/Gypsy                 1    427    (12) 2907750  
   711    8.2  6.5  2.3  chr5              42723094 42723217 (29777159) C LOOPERN6B_DR      DNA/Kolobok-T2?         (8)    788     660 2907751  
   339   11.4  0.0  6.3  chr5              42723666 42723682 (29776694) C hAT-N48B_DR       DNA/hAT-Ac            (456)   1684    1606 2907752  
   483   10.4  0.0  0.0  chr5              42723683 42723749 (29776627) + Rex1-31_DRe       LINE/Rex-Babar         3049   3115   (418) 2907753  
   352    4.2  1.4  0.0  chr5              42723689 42723759 (29776617) C EnSpm-7_DR        DNA/CMC-EnSpm        (3878)   7156    7085 2907754 *
   286   16.1  0.0  2.5  chr5              42723695 42723777 (29776599) + DNA9TA1_DR        DNA/CMC-EnSpm          2073   2153  (1180) 2907755 *
   631   16.8 38.6  0.0  chr5              42724272 42724491 (29775885) C DNA8-3B_DR        DNA/hAT-Tip100        (145)   1562    1405 2907756  
   216   29.5  2.8  2.8  chr5              42724708 42724850 (29775526) C EnSpm-N44_DR      DNA/CMC-EnSpm        (8507)    145       3 2907757  
   272   11.4  0.0  0.0  chr5              42724951 42724990 (29775386) C Tx1-6_DR          LINE/L1-Tx1           (258)   5217    5178 2907758  
  2228    7.1  0.6 11.2  chr5              42724991 42725354 (29775022) C Kolobok-N8_DRe    DNA/Kolobok-T2          (0)    895     567 2907759  
  1986    8.5  7.1  0.6  chr5              42725349 42725643 (29774733) C DNA2-14_DR        DNA                  (5226)   2396    2083 2907760 *
  5624    0.8  0.6  0.0  chr5              42725643 42726271 (29774105) + L1-86_DR          LINE/L1                   1    633  (4794) 2907761  
  3951    3.1  0.6  0.8  chr5              42726272 42726727 (29773649) C Gypsy-24-LTR_DR   LTR/Gypsy               (0)    787     333 2907762  
 12570    4.1  3.0  0.3  chr5              42726728 42728341 (29772035) C Harbinger-1N1_DR  DNA/PIF-Harbinger       (0)   1657       1 2907763  
   247   17.6  6.1 14.1  chr5              42728266 42728364 (29772012) + ENSPM-6_DR        DNA/CMC-EnSpm          6454   6545 (26071) 2907764 *
  2135    1.7  0.0  0.0  chr5              42728352 42728592 (29771784) C Gypsy-24-LTR_DR   LTR/Gypsy             (546)    241       1 2907765  
 41263    0.3  0.0  0.0  chr5              42728593 42733122 (29767254) C Gypsy-24-I_DR     LTR/Gypsy               (0)   4529       1 2907765  
  5638    1.7 11.8  0.0  chr5              42733123 42733826 (29766550) C Gypsy-24-LTR_DR   LTR/Gypsy               (0)    787       1 2907765  
 25071    1.0  0.2  0.9  chr5              42733827 42736722 (29763654) + L1-86_DR          LINE/L1                 627   3503  (1924) 2907766  
 11174    1.2  0.1  0.0  chr5              42736723 42738022 (29762354) + L1-86_DR          LINE/L1                4126   5427     (0) 2907766  
  5906    9.5  1.7  4.6  chr5              42738021 42738899 (29761477) + DNAX-10_DR        DNA                     287   1141     (0) 2907767 *
  1008    6.6  0.0  2.2  chr5              42738900 42739037 (29761339) C Kolobok-N8_DRe    DNA/Kolobok-T2        (327)    568     434 2907759  
  1117    8.4  0.0  0.0  chr5              42739048 42739189 (29761187) C ENSPM-6_DR        DNA/CMC-EnSpm       (13373)  19243   19102 2907768  
  4683    7.6 25.3  0.1  chr5              42739191 42739952 (29760424) C DNA-8-11_DR       DNA/hAT-Ac              (0)    961       8 2907769  
   267    8.3  0.0  0.0  chr5              42739954 42739989 (29760387) C ENSPM-6_DR        DNA/CMC-EnSpm       (12632)  19109   19074 2907768  
   220   19.2  1.9  1.9  chr5              42739990 42740006 (29760370) + EnSpm-N36_DR      DNA/CMC-EnSpm           811    863  (2362) 2907770 *
   878   22.8  9.3  3.0  chr5              42740001 42740280 (29760096) + Helitron-N5_DR    RC/Helitron            8934   9230   (279) 2907771 *
  1203   17.3 14.2  1.4  chr5              42740032 42740402 (29759974) + MOSAT_DR          Satellite               514    924  (1163) 2907772  
  2044   15.6  2.1  3.6  chr5              42740425 42740849 (29759527) + EnSpm-4N3_DR      DNA/CMC-EnSpm           505    923  (1575) 2907773  
 20432    2.6  1.5  0.0  chr5              42740853 42743312 (29757064) + DNA-2-8_DR        DNA/CMC-EnSpm             1   2496     (0) 2907774  
  4810   14.3  5.6 19.8  chr5              42743313 42744940 (29755436) + EnSpm-4N3_DR      DNA/CMC-EnSpm           923   2357   (141) 2907775  
  1700   16.4  3.3  1.1  chr5              42744955 42745318 (29755058) + MOSAT_DR          Satellite               828   1199   (888) 2907776  
   428    3.8  1.2  1.2  chr5              42745248 42745328 (29755048) C EnSpm-N48B_DR     DNA/CMC-EnSpm        (1503)   5456    5376 2907777 *
   263   29.0  0.0  6.2  chr5              42745267 42745319 (29755057) + CryptonV-N3_DR    DNA/Crypton-V         19815  19861   (802) 2907778 *
 22910    2.5  2.6  0.1  chr5              42745320 42748148 (29752228) + EnSpm-4N1_DR      DNA/CMC-EnSpm             1   2901     (0) 2907779  
  3436    6.8 10.2  4.5  chr5              42748170 42748738 (29751638) + hAT-N63_DR        DNA/hAT-Ac                1    600  (1110) 2907780  
   879   10.2  4.7  0.0  chr5              42748744 42748871 (29751505) + HarbingerN5_DR    DNA/PIF-Harbinger       728    861     (0) 2907781  
   217   13.2  5.6  1.8  chr5              42748829 42748882 (29751494) + CryptonV-N3_DR    DNA/Crypton-V         19650  19705   (958) 2907782 *
 17192    2.7 10.9  0.3  chr5              42749026 42751349 (29749027) + DNA-8-4_DR        DNA/hAT-Ac                1   2568     (0) 2907783  
 10062    4.4  5.8  1.1  chr5              42751993 42753306 (29747070) + LOOPERN2_DR       DNA/Kolobok-T2            1   1375     (0) 2907784  
   245   21.3  1.3  2.6  chr5              42753438 42753514 (29746862) C ANGEL             DNA/Kolobok             (0)    309     234 2907785  
   254   23.8  7.5  0.0  chr5              42754059 42754138 (29746238) C DNA9-3_DR         DNA/MULE-MuDR?       (9966)   1413    1328 2907786 *
   408   12.5  1.6  0.0  chr5              42754076 42754139 (29746237) + SINE2-5_DR        SINE/tRNA-V-RTE         218    282     (0) 2907787  
   367   25.6  0.0  0.0  chr5              42754140 42754153 (29746223) + CryptonV-N5_DR    DNA/Crypton-V          4458   4516 (20021) 2907788  
  1483   16.3  4.9  1.4  chr5              42754181 42754529 (29745847) + Mariner-N38_DR    DNA/TcMar-Tc1           187    547     (0) 2907789  
   486   18.8  0.0  0.0  chr5              42754667 42754677 (29745699) C Merlin-2_DR       DNA/Merlin           (9009)   4912    4902 2907790  
  2084    8.7  0.4  0.0  chr5              42754678 42754952 (29745424) C TC1DR3            DNA/TcMar-Tc1           (0)   1225     950 2907791  
   312   22.9  5.9  2.3  chr5              42754970 42755054 (29745322) C Harbinger-N27_DR  DNA/PIF-Harbinger?     (90)    130      43 2907792  
 22783    2.7  2.9  0.1  chr5              42755071 42757892 (29742484) C EnSpm-4N1_DR      DNA/CMC-EnSpm           (0)   2901       1 2907793  
   661   23.0  6.1  7.7  chr5              42757993 42758270 (29742106) C DNAX-25_DR        DNA/Zisupton         (1009)   2418    2145 2907794 *
  1420   12.1  1.3  1.7  chr5              42758032 42758267 (29742109) C SINE2-4_DR        SINE/tRNA-V-RTE       (136)    235       1 2907795  
  1045   16.7  4.2  8.9  chr5              42758268 42758314 (29742062) C EnSpm-6N1_DR      DNA/CMC-EnSpm        (2960)   6276    6006 2907796  
  2449    6.3  0.0  0.3  chr5              42758585 42758903 (29741473) C DNA13TA1a_DR      DNA/TcMar-Tc1           (0)    318       1 2907797  
  2697   16.2  1.6  3.8  chr5              42759603 42760229 (29740147) C DNA4-1B_DR        DNA/Sola-2              (0)    614       1 2907798  
  1239   16.1  0.8  4.7  chr5              42760594 42760835 (29739541) + piggyBac-N9_DR    DNA/PiggyBac            455    687   (504) 2907799  
   293   17.5  1.6  0.0  chr5              42761237 42761299 (29739077) C IS3EU-4N_DR       DNA/IS3EU            (1099)    926     863 2907800  
   461   19.8  7.8  3.4  chr5              42761304 42761444 (29738932) C Tx1-37_DR         LINE/L1-Tx1           (242)   1291    1145 2907801  
   303   21.3  0.0  0.0  chr5              42762301 42762375 (29738001) C CryptonV-N5_DR    DNA/Crypton-V        (8092)  16445   16371 2907802  
   898    8.4  9.1  0.0  chr5              42762478 42762631 (29737745) C REX1-2_DR         LINE/Rex-Babar          (1)   3361    3194 2907803  
   435   12.7  3.5 11.2  chr5              42763694 42763808 (29736568) C EnSpm-N36B_DR     DNA/CMC-EnSpm        (2409)   1007     901 2907804 *
   720   13.2  2.6  0.0  chr5              42763710 42763823 (29736553) C TDR3              DNA/hAT-Charlie        (45)    148      32 2907805  
   222   20.6 17.4  1.2  chr5              42763835 42763903 (29736473) C hAT-N174_DR       DNA/hAT-Ac             (81)    658     579 2907806 *
   622   18.4 22.1  0.7  chr5              42763901 42764135 (29736241) + DNAX-16_DR        DNA                      85    369    (54) 2907807  
   380   21.5  0.9  2.8  chr5              42764236 42764345 (29736031) C CryptonV-N5_DR    DNA/Crypton-V       (10301)  14236   14129 2907808  
   235   18.2  7.6  0.0  chr5              42766292 42766357 (29734019) + HATN13_DR         DNA/hAT-Ac              182    252   (867) 2907809  
   228   20.5  2.5  3.8  chr5              42766305 42766316 (29734060) + hAT-N134_DR       DNA/hAT?                726    736   (329) 2907810 *
   527   13.9  0.0  0.0  chr5              42766317 42766402 (29733974) C Kolobok-N10B_DR   DNA/Kolobok             (0)    271     186 2907811  
   605   21.8  0.0  0.9  chr5              42766510 42766653 (29733723) + Copia2-I_DR       LTR/Gypsy?              779    903  (1345) 2907812  
   355   19.0 17.6  0.0  chr5              42766667 42766808 (29733568) C DNA-N24_DR        DNA                    (14)    963     797 2907813  
   658   22.2 10.4  7.3  chr5              42766821 42767246 (29733130) C LOOPERN4_DR       DNA/Kolobok-T2         (62)    855     478 2907814  
   311   19.5 13.1  2.1  chr5              42767355 42767438 (29732938) C DNA8-10B_DR       DNA                    (73)    152      60 2907815  
  1070   11.4  1.6  5.0  chr5              42768323 42768498 (29731878) + HATN4_DR          DNA/hAT-Charlie           1    172   (224) 2907816  
  8461    5.6 11.3  0.3  chr5              42768499 42769740 (29730636) C ACROBAT1          DNA/PIF                 (0)   1379       1 2907817  
   600   19.3  7.1  0.7  chr5              42769805 42769945 (29730431) C DNA-6-N2_DR       DNA                   (235)   4821    4672 2907818  
   738    9.5  1.2 16.4  chr5              42769966 42770132 (29730244) C HARBINGERN3B_DR   DNA/PIF-Harbinger     (440)    644     497 2907819  
   291   12.5  4.7  0.0  chr5              42770160 42770223 (29730153) + L1-26_DR          LINE/L1                4169   4235  (1100) 2907820 *
  1211   10.8  2.4 15.6  chr5              42770220 42770472 (29729904) + MuDR-1_DR         DNA/MULE-NOF?          5040   5263  (2150) 2907821  
  1195    4.5  2.2  0.6  chr5              42770468 42770646 (29729730) + Nimb-10_DR        LINE/I                 1290   1471  (1675) 2907822 *
  1130   13.9  1.9 10.6  chr5              42770650 42770915 (29729461) + Nimb-10_DR        LINE/I                 1966   2210   (936) 2907823 *
  4639    7.7  2.0  2.8  chr5              42770914 42771581 (29728795) C L2-13B_DRe        LINE/L2                (46)   1195     533 2907824  
  2010   17.4  3.5  2.8  chr5              42771582 42772043 (29728333) C Copia-15_DR-LTR   LTR/Gypsy?              (0)    465       1 2907825  
  2287    5.6  0.0  0.3  chr5              42772044 42772329 (29728047) C L2-13B_DRe        LINE/L2               (709)    532     248 2907826  
  6055    7.1  5.1  0.6  chr5              42772358 42773261 (29727115) + Nimb-10_DR        LINE/I                 2203   3146     (0) 2907827  
   260   12.5  0.0  0.0  chr5              42773278 42773317 (29727059) + SAT-26_DR         Satellite              1803   1842  (2041) 2907828 *
 10012    7.8  2.5  0.9  chr5              42773285 42774702 (29725674) C DNA-AT-2_DR       DNA                     (0)   1441       1 2907829  
   239   15.6  4.4  0.0  chr5              42774696 42774740 (29725636) + SAT-26_DR         Satellite              1799   1845  (2038) 2907830 *
   551    4.7  0.0  0.0  chr5              42774706 42774769 (29725607) C DNA-AT-2_DR       DNA                     (1)   1440    1377 2907831  
  4190   10.5  2.1  0.8  chr5              42774776 42775436 (29724940) C DNA-AT-2_DR       DNA                   (208)   1233     564 2907831  
   304    5.6  0.0  0.0  chr5              42775431 42775466 (29724910) + TDR8D             DNA                     544    579   (100) 2907832 *
  2453    9.6  3.9 18.1  chr5              42775468 42776051 (29724325) C MuDR-1_DR         DNA/MULE-NOF?        (1408)   6005    5492 2907833  
   236   11.6  2.3  2.3  chr5              42776041 42776051 (29724325) + CryptonV-N5_DR    DNA/Crypton-V          3001   3011 (21526) 2907834 *
 23653    0.5  0.1  0.0  chr5              42776052 42778665 (29721711) C hAT-22_DR         DNA/hAT-Charlie         (0)   2615       1 2907835  
  2318   10.1  0.5 10.4  chr5              42778666 42779097 (29721279) C MuDR-1_DR         DNA/MULE-NOF?        (1914)   5499    5107 2907833  
   945    4.8  6.8  1.3  chr5              42778978 42779123 (29721253) + MuDR-1_DR         DNA/MULE-NOF?          6238   6391  (1022) 2907836 *
   340   22.6  3.9  1.5  chr5              42779226 42779355 (29721021) + EnSpm-N14_DR      DNA/CMC-EnSpm          2191   2323  (2257) 2907837  
  6360    8.6  5.8  0.3  chr5              42779357 42780333 (29720043) + Mariner-N23_DRe   DNA/TcMar-ISRm11          1   1031     (0) 2907838  
  3507    8.3  7.4  0.0  chr5              42780334 42780862 (29719514) + Mariner-N23_DRe   DNA/TcMar-ISRm11        464   1031     (0) 2907839  
  4353    3.3  0.8  0.4  chr5              42780872 42781390 (29718986) C hAT-N41_DR        DNA/hAT-Ac              (0)   1260     740 2907840  
  2279   11.2 10.1  0.5  chr5              42781206 42781592 (29718784) + HATN13B_DR        DNA/hAT-Ac              131    554   (351) 2907841 *
  5711    4.4  8.4  0.8  chr5              42781400 42782173 (29718203) C hAT-N41B_DR       DNA/hAT-Ac            (760)    832       1 2907842  
  5746    5.1  0.0  0.3  chr5              42782201 42782922 (29717454) + HAT1N_DR          DNA/hAT-Ac                1    720   (245) 2907843  
 23110    3.0  1.4  0.3  chr5              42782923 42785792 (29714584) C EnSpm-4N1_DR      DNA/CMC-EnSpm           (0)   2901       2 2907844  
  5865    2.3  0.6  1.0  chr5              42785809 42786497 (29713879) + DNA8-9_DR         DNA/hAT-Ac                9    694   (757) 2907845  
  1723    4.9 41.2  0.0  chr5              42786498 42786842 (29713534) + DNA8-3_DR         DNA/hAT-Tip100           70    556   (831) 2907846 *
  6015    2.1  0.7  0.0  chr5              42786842 42787558 (29712818) + DNA8-9_DR         DNA/hAT-Ac              730   1451     (0) 2907847  
   301    4.9  8.2  0.0  chr5              42787559 42787606 (29712770) C CryptonV-N5_DR    DNA/Crypton-V        (9197)  15340   15288 2907848 *
   355    0.0  5.2  0.0  chr5              42787559 42787616 (29712760) + Mariner-N29_DR    DNA/TcMar-ISRm11        637    697  (1068) 2907849  
   205   24.4  0.0  2.4  chr5              42787561 42787606 (29712770) C DIRS-6B_DR        LTR/Ngaro            (1318)   5752    5709 2907850 *
  9185    1.3  0.9  0.6  chr5              42787607 42788694 (29711682) C Sola2-N2_DR       DNA/Sola-2              (0)   4033    2942 2907851  
   335    3.4  0.0  0.4  chr5              42787617 42787628 (29712748) + DNA8-25_DR        DNA                    2347   2396  (1571) 2907852 *
  8310    1.6  1.1  0.2  chr5              42788693 42789637 (29710739) + DNA8-23_DR        DNA                    3934   4886  (1853) 2907853  
 12428    1.7  0.8  0.1  chr5              42789638 42791077 (29709299) C DNA8-9_DR         DNA/hAT-Ac              (0)   1451       1 2907854  
 11364    1.3 21.9  0.1  chr5              42791078 42792603 (29707773) + DNA8-23_DR        DNA                    4881   6739     (0) 2907855  
   236    3.6  0.0  0.0  chr5              42792604 42792631 (29707745) + ERV1-I_DR         LTR/ERV1               1078   1105  (7141) 2907856 *
  1931    6.6  0.0  0.0  chr5              42792631 42792873 (29707503) C DNA-2-2_DR        DNA                   (164)    243       1 2907857  
 23976    5.9  4.5  0.2  chr5              42792874 42796032 (29704344) + ERV1-I_DR         LTR/ERV1               1207   4499  (3747) 2907856  
  6172   11.6  1.5  3.6  chr5              42796033 42797086 (29703290) + Gypsy118-LTR_DR   LTR/Gypsy                 1   1033     (0) 2907858  
 21481    7.5  3.0  0.8  chr5              42797087 42799979 (29700397) + ERV1-I_DR         LTR/ERV1               4492   7448   (798) 2907856  
  1953    6.4  9.2  1.0  chr5              42799985 42800267 (29700109) + LTR12_DR          LTR/ERV1                  1    306   (187) 2907859 *
  4809   10.0  4.2  0.6  chr5              42800251 42800956 (29699420) C L2-2_DRe          LINE/L2                 (0)   4238    3507 2907860  
  6076    6.2  0.8  3.4  chr5              42800957 42801779 (29698597) + P-1N2_DR          DNA/P                     1    803  (1343) 2907861  
  2010    3.0  0.0  0.0  chr5              42801779 42802011 (29698365) + P-1N2_DR          DNA/P                  1914   2146     (0) 2907862 *
  3089    8.1 21.6  0.0  chr5              42802012 42802493 (29697883) C L2-2_DRe          LINE/L2               (724)   3514    2929 2907860  
  4611    4.5  0.7  0.2  chr5              42802522 42803084 (29697292) C SINE3-1           SINE/5S-Deu-L2         (21)    569       4 2907863  
  5290    5.3  0.0  0.0  chr5              42803086 42803744 (29696632) C L2-2_DRe          LINE/L2              (1307)   2931    2273 2907860  
  1016   10.6  7.1  5.0  chr5              42803741 42803938 (29696438) + LTR12_DR          LTR/ERV1                290    491     (2) 2907859 *
  4139    6.7  4.4  3.8  chr5              42803979 42804633 (29695743) C EnSpm-4N3_DR      DNA/CMC-EnSpm         (270)   2228    1570 2907864  
   246   14.0  0.0  4.7  chr5              42804636 42804680 (29695696) C EnSpm-4N1_DR      DNA/CMC-EnSpm        (1399)   1502    1460 2907865  
  2022    8.1  5.5  0.0  chr5              42804681 42804987 (29695389) C DNA-8-22_DR       DNA/hAT-Ac              (0)   1434    1111 2907866  
   599    7.9  5.8  5.8  chr5              42804979 42805099 (29695277) C DNA8-17_DR        DNA/hAT-Tip100         (26)   1787    1667 2907867 *
  5328   13.0 10.9  0.8  chr5              42805087 42806147 (29694229) C DNA8-17_DR        DNA/hAT-Tip100        (506)   1307     140 2907867  
  2451    9.9 24.3  0.4  chr5              42806131 42806552 (29693824) C DNA-8-22_DR       DNA/hAT?              (896)    538      14 2907868 *
   224   11.4  9.5  3.0  chr5              42806581 42806643 (29693733) C EnSpm-4N3_DR      DNA/CMC-EnSpm        (1784)    714     648 2907869  
  1524   12.5  4.5  1.7  chr5              42806645 42806936 (29693440) C CryptonV-N5_DR    DNA/Crypton-V        (8038)  16499   16200 2907870 *
  1597   14.0 11.7  4.8  chr5              42806932 42807399 (29692977) C IS3EU-4N_DR       DNA/IS3EU            (1274)    751      10 2907871  
   348   24.0 10.5  1.2  chr5              42807275 42807426 (29692950) C CryptonV-N5_DR    DNA/Crypton-V        (9647)  14890   14725 2907872 *
  2072   11.3  0.0  0.6  chr5              42807402 42807731 (29692645) C Gypsy148-LTR_DR   LTR/Gypsy              (78)    630     303 2907873  
  3479    3.0  1.4  0.0  chr5              42807737 42808169 (29692207) + DIRS-7_DR         LTR/Ngaro                 1    434  (4959) 2907874  
  2892    2.0  0.0  0.9  chr5              42808157 42808501 (29691875) + DIRS-7_DR         LTR/Ngaro              5052   5393     (0) 2907874 *
   521   15.7  0.8  5.2  chr5              42808398 42808518 (29691858) + MuDR-2_DR         DNA/MULE-MuDR         15040  15155  (8778) 2907875 *
   429    8.8  7.5  0.0  chr5              42808509 42808588 (29691788) C Gypsy148-LTR_DR   LTR/Gypsy             (622)     86       1 2907873 *
   394   15.9  2.9  0.0  chr5              42808590 42808658 (29691718) + DNA8-27_DR        DNA                     619    689   (191) 2907876  
   243   12.8  0.0  0.0  chr5              42808715 42808753 (29691623) C hATN13C_DR        DNA/hAT-Ac            (360)    575     537 2907877  
  1761    5.4  0.0  0.0  chr5              42808754 42808974 (29691402) C EnSpm-4N3_DR      DNA/CMC-EnSpm        (2276)    222       2 2907869  
  2619    7.4  5.0  0.0  chr5              42808995 42809373 (29691003) + piggyBac-N4_DR    DNA/PiggyBac            525    922   (401) 2907878  
   281   11.4  0.0  4.5  chr5              42809384 42809429 (29690947) + hAT-N85B_DR       DNA/hAT-Charlie         398    441    (77) 2907879  
   319   13.2  0.0  0.0  chr5              42809482 42809534 (29690842) C L2-5_DRe          LINE/L2                (22)   2205    2153 2907880  
   309   18.5  0.0  1.5  chr5              42809535 42809547 (29690829) C hAT-N127_DR       DNA/hAT-Charlie       (613)   9703    9639 2907881  
   254   26.9  0.0  8.9  chr5              42809561 42809658 (29690718) C DNA2-13_DR        DNA                  (1442)   4456    4367 2907882  
   304   22.3 17.9  0.9  chr5              42809784 42809878 (29690498) C DNA2-13_DR        DNA                  (1709)   4189    4079 2907882  
   257   29.7  5.2  3.2  chr5              42809890 42810042 (29690334) C DNA-6-N6_DR       DNA/hAT?             (1369)    940     785 2907883  
   200   17.1  0.0  8.5  chr5              42810090 42810140 (29690236) C Gypsy138-I_DR     LTR/Gypsy            (9722)   1688    1642 2907884  
  1317   23.8  1.2  1.2  chr5              42810449 42810853 (29689523) + Merlin-N5_DR      DNA/Merlin                1    353  (3952) 2907885  
   433   10.0  6.2  1.2  chr5              42810909 42810989 (29689387) C Gypsy-235_DR-LTR  LTR/Gypsy?            (280)    601     517 2907886  
   426   14.1  0.0  0.0  chr5              42810987 42811057 (29689319) C Gypsy-235_DR-LTR  LTR/Gypsy?            (804)     77       7 2907886 *
   226   15.0  4.7  6.3  chr5              42811267 42811330 (29689046) + Gypsy-220_DR-I    LTR/Gypsy              4007   4069   (961) 2907887  
   200   17.1  0.0  8.5  chr5              42811782 42811832 (29688544) + Gypsy138-I_DR     LTR/Gypsy              1642   1688  (9722) 2907888  
   243   26.5  8.5  6.4  chr5              42811880 42812032 (29688344) + DNA-6-N6_DR       DNA/hAT?                785    940  (1369) 2907889  
   336   23.8  1.2  1.2  chr5              42812044 42812124 (29688252) + DNA2-13_DR        DNA                    4079   4159  (1739) 2907890  
   272   27.9  0.0  0.0  chr5              42812135 42812202 (29688174) + DNA-6-N6_DR       DNA/hAT?                865    932  (1377) 2907891  
   347   37.2  2.0  2.9  chr5              42812968 42813316 (29687060) C hAT-N127_DR       DNA/hAT-Charlie      (2483)   7833    7488 2907892  
  1718    6.5 28.8  1.1  chr5              42813566 42813909 (29686467) + L1-136_DR         LINE/L1                4894   5331    (47) 2907893  
  1430   11.9 11.8  3.7  chr5              42814252 42814600 (29685776) C hAT-N50B_DR       DNA/hAT-Ac            (371)    377       2 2907894  
   549   11.7  3.2  0.0  chr5              42814601 42814693 (29685683) C hAT-N91_DR        DNA/hAT-Ac            (259)     96       1 2907895  
   277   24.5  6.9 15.7  chr5              42814734 42814878 (29685498) + HAT1-N1B_DR       DNA/hAT-Ac              176    309   (430) 2907896 *
   281   30.7  1.9  4.8  chr5              42814795 42814900 (29685476) + SINE2-1B_DR       SINE/tRNA                 6    108    (90) 2907897  
   238   10.8  0.0  0.0  chr5              42814910 42814946 (29685430) + HAT1N_DR          DNA/hAT-Ac              596    632   (333) 2907898  
   451    5.3  0.0  0.0  chr5              42815052 42815108 (29685268) + HAT1-N1B_DR       DNA/hAT-Ac              683    739     (0) 2907899  
   508   21.3 26.3  1.7  chr5              42815523 42815765 (29684611) + hAT-N121_DR       DNA/hAT-Ac                1    302   (683) 2907900  
   202   15.3  0.0  8.7  chr5              42815929 42815978 (29684398) C IS3EU-N1_DR       DNA/IS3EU            (1067)    940     895 2907901  
   320   17.3  5.3  1.3  chr5              42816465 42816540 (29683836) + DNA2-8_DR         DNA/CMC-EnSpm          1628   1706  (2701) 2907902 *
   814   14.1  1.9  0.0  chr5              42816474 42816629 (29683747) + ANGEL             DNA/Kolobok             151    309     (0) 2907903  
   282   21.9  4.1  5.9  chr5              42816527 42816647 (29683729) + DNA6-1_DR         DNA/hAT-hAT5            610    728   (421) 2907904 *
  1525   14.9  0.7  1.8  chr5              42817394 42817679 (29682697) + ANGEL             DNA/Kolobok              27    309     (0) 2907905  
   202   25.3  5.8  0.0  chr5              42817613 42817699 (29682677) C EnSpm-14N1_DR     DNA/CMC-EnSpm         (832)   3353    3262 2907906 *
   824   23.7  1.7  1.7  chr5              42818258 42818497 (29681879) + EnSpm-N31_DR      DNA/CMC-EnSpm?            1    240   (849) 2907907  
   239   20.3  1.4  4.3  chr5              42818472 42818543 (29681833) + Nimb-11_DR        LINE/I                 5007   5076    (17) 2907908 *
   991   22.4  3.3  1.6  chr5              42819746 42820044 (29680332) + EnSpm-N31_DR      DNA/CMC-EnSpm?          777   1080     (9) 2907909  
  1530   16.4  1.6  0.3  chr5              42821018 42821322 (29679054) + ANGEL             DNA/Kolobok               1    309     (0) 2907910  
   227   23.9  5.7  0.0  chr5              42821255 42821342 (29679034) C EnSpm-14N1_DR     DNA/CMC-EnSpm         (831)   3354    3262 2907911 *
   201   21.6  6.8  0.0  chr5              42821577 42821650 (29678726) C DNA2-7_DR         DNA                  (7136)   2514    2436 2907912  
   615   23.6  0.0  0.0  chr5              42821904 42822064 (29678312) + EnSpm-N31_DR      DNA/CMC-EnSpm?            1    161   (928) 2907913 *
  2412    7.5  0.0  1.2  chr5              42822057 42822382 (29677994) C HE2_DR            SINE/tRNA-V-RTE         (0)    363      42 2907914  
  1578   16.1  1.6  0.3  chr5              42823607 42823911 (29676465) + ANGEL             DNA/Kolobok               1    309     (0) 2907915  
   227   23.9  5.7  0.0  chr5              42823844 42823931 (29676445) C EnSpm-14N1_DR     DNA/CMC-EnSpm         (831)   3354    3262 2907916 *
   211   11.6  1.8  5.7  chr5              42824052 42824106 (29676270) C ERV1-6_DR-I       LTR/ERV1             (5733)   2210    2158 2907917  
   291   20.8  2.8  5.8  chr5              42826164 42826270 (29674106) C DNA-X-3_DR        DNA                   (977)    497     394 2907918 *
   594   12.1  0.0  1.1  chr5              42826180 42826271 (29674105) + TDR17B            DNA/Sola-1              388    478  (1068) 2907919  
   236   24.2  1.1  7.1  chr5              42826198 42826286 (29674090) C CryptonV-N5_DR    DNA/Crypton-V       (19142)   5395    5312 2907920 *
   690   11.7  1.5  3.9  chr5              42826400 42826532 (29673844) C hAT-N41_DR        DNA/hAT-Ac            (531)    729     600 2907921  
   595   16.0 10.4  0.0  chr5              42827393 42827513 (29672863) + EnSpm-4N3_DR      DNA/CMC-EnSpm          1176   1309  (1189) 2907922  
  3033    8.3  7.5 22.4  chr5              42827514 42828302 (29672074) + DNA14-5-1_DR      DNA                       1    693     (0) 2907923  
  2935    9.5  3.4  0.6  chr5              42828303 42828768 (29671608) + EnSpm-4N3_DR      DNA/CMC-EnSpm          1305   1783   (715) 2907924  
  1181    7.5  1.9  0.0  chr5              42828769 42828927 (29671449) C piggyBac-N4_DR    DNA/PiggyBac            (1)   1322    1161 2907925  
  3140    4.6  2.9  0.7  chr5              42828952 42829366 (29671010) C piggyBac-N4_DR    DNA/PiggyBac          (487)    836     413 2907925  
   791    4.9 15.4  0.0  chr5              42829366 42829488 (29670888) C piggyBac-N4_DR    DNA/PiggyBac         (1135)    188      47 2907925 *
  2882    4.6  0.5  0.0  chr5              42829490 42829856 (29670520) + Merlin-N1_DR      DNA/Merlin                1    369     (0) 2907926  
   263   31.1  0.0  1.7  chr5              42829857 42829953 (29670423) + Gypsy-31-LTR_DR   LTR/Gypsy                43    137   (817) 2907927 *
   647    7.2  0.0  0.0  chr5              42829865 42829976 (29670400) C hAT-2n1_DR        DNA/hAT-Charlie        (99)   1111    1012 2907928  
   589   17.6  0.0  5.0  chr5              42829882 42830007 (29670369) + IS3EU-4_DR        DNA/IS3EU             14092  14211   (818) 2907929 *
   224   20.9  2.1  2.1  chr5              42829926 42830018 (29670358) + CryptonV-3_DR     DNA/Crypton-V          8197   8289 (15164) 2907930 *
   383   29.1  3.0  0.0  chr5              42829977 42829995 (29670381) + Zisupton-6_DR     DNA/Zisupton           1095   1229 (20887) 2907931  
  3118   11.2 10.5  0.3  chr5              42830004 42830538 (29669838) + EnSpm-4N3_DR      DNA/CMC-EnSpm          1780   2368   (130) 2907932  
   213   14.6  2.4  0.0  chr5              42830539 42830579 (29669797) + EnSpm-4N3_DR      DNA/CMC-EnSpm          2412   2453    (45) 2907933  
  1323   10.8  2.9  0.5  chr5              42830582 42830786 (29669590) + LOOPERN5_DR       DNA/Kolobok-T2         1028   1237     (0) 2907934  
   907   15.8  7.3  3.2  chr5              42830787 42831137 (29669239) + EnSpm-N44_DR      DNA/CMC-EnSpm          7794   8470   (182) 2907935 *
  1640   10.2 18.4  0.0  chr5              42831134 42831416 (29668960) + L1-17_DR          LINE/L1                4736   5070   (523) 2907936  
   211   27.0  6.8  0.0  chr5              42831385 42831416 (29668960) C Kolobok-1N1_DR    DNA/Kolobok-T2        (424)    999     963 2907937 *
   844   11.4 53.2  0.0  chr5              42831417 42831713 (29668663) + HATN10_DR         DNA/hAT-Ac                1    455     (0) 2907938  
  2129   11.8  3.0  0.0  chr5              42831714 42832043 (29668333) + L1-17_DR          LINE/L1                5063   5402   (191) 2907939  
  4154   11.9  4.6  0.0  chr5              42832060 42832691 (29667685) C EXPANDER1_DR      LINE/RTE-BovB           (4)   3361    2701 2907940  
  3778    9.5 22.4  0.5  chr5              42833071 42833777 (29666599) + HarbingerN5_DR    DNA/PIF-Harbinger         1    861     (0) 2907941  
  1015   14.4  0.0  0.0  chr5              42835784 42835929 (29664447) + DNA-4-3_DR        DNA                       2    147  (1274) 2907942  
  3879    6.6  0.9  0.2  chr5              42835931 42836473 (29663903) C Mariner-N38_DR    DNA/TcMar-Tc1           (0)    547       1 2907943  
  4864   11.7  5.5  1.4  chr5              42836480 42837512 (29662864) + DNA-4-3_DR        DNA                     152   1263     (0) 2907944  
  1024   12.3 11.0  3.4  chr5              42837850 42838094 (29662282) + HATN1_DR          DNA/hAT                 165    427     (0) 2907945  
   396   21.2  0.9  6.7  chr5              42837996 42838106 (29662270) C Merlin-2_DR       DNA/Merlin           (7322)   6599    6495 2907946 *
  4373   10.1  7.4  3.0  chr5              42838333 42839088 (29661288) C TDR22             DNA                     (0)   1255     468 2907947  
   911   14.0 14.4  0.9  chr5              42839092 42839279 (29661097) C TDR22             DNA                  (1005)    250      38 2907947  
  1077   18.6  8.4  1.1  chr5              42839346 42839368 (29661008) + hAT-N127_DR       DNA/hAT-Charlie        9452   9726   (585) 2907948  
  1134   14.3 12.0  1.2  chr5              42839369 42839601 (29660775) + L2-5_DRe          LINE/L2                1970   2227     (0) 2907949  
  1467   11.0  2.8 10.6  chr5              42840456 42840496 (29659880) C CryptonV-N5_DR    DNA/Crypton-V        (7433)  17104   17087 2907950  
  2426   10.1  1.6  0.0  chr5              42840497 42840871 (29659505) + Mariner-N38_DR    DNA/TcMar-Tc1             1    381   (166) 2907951  
   202   16.7  2.6  6.8  chr5              42840834 42840910 (29659466) C Zisupton-6_DR     DNA/Zisupton        (13096)   9020    8947 2907952 *
   291   10.9  0.0  2.2  chr5              42840874 42840920 (29659456) + Helitron-N3_DR    RC/Helitron            2031   2076   (940) 2907953  
   292   22.2  3.2  0.0  chr5              42840930 42840992 (29659384) + Harbinger-N27_DR  DNA/PIF-Harbinger?        3     67   (153) 2907954  
   611   21.5  3.7  0.7  chr5              42841087 42841222 (29659154) C Harbinger-N27_DR  DNA/PIF-Harbinger?     (80)    140       1 2907955  
  3165   16.5 21.3  2.4  chr5              42841327 42842195 (29658181) C LOOPERN3B_DR      DNA/Kolobok-T2          (0)   1049      21 2907956  
   481   19.4 10.8  0.7  chr5              42842284 42842413 (29657963) C DNA-TTAA-2_DR     DNA                     (0)    669     527 2907957  
   263   18.6  0.0  0.0  chr5              42842722 42842764 (29657612) + DNA-N22_DR        DNA                       4     46   (722) 2907958  
   587   12.1  6.1  0.0  chr5              42842827 42842925 (29657451) + DNA2-7_DR         DNA                    7529   7633  (2017) 2907959  
   373    8.7  7.2  0.0  chr5              42842936 42843004 (29657372) + TE-X-7_DR         LINE?/Penelope?         766    839     (0) 2907960 *
  1187   17.8 28.3  3.7  chr5              42842997 42843410 (29656966) + DNA-N22_DR        DNA                      91    602   (166) 2907961  
   764   21.2  6.7  0.0  chr5              42843413 42843577 (29656799) C DNA-TTAA-3_DR     DNA                     (0)   1179    1004 2907962 *
  3699    6.2  1.5  0.2  chr5              42843559 42844093 (29656283) C hAT-N21_DR        DNA/hAT-Charlie       (524)   1322     781 2907963  
  1107   10.4  1.1  3.4  chr5              42844096 42844274 (29656102) C hAT-N21_DR        DNA/hAT-Charlie      (1555)    291     117 2907963 *
  2598   12.0  1.1  3.7  chr5              42844259 42844724 (29655652) C DNA-TTAA-3_DR     DNA                   (153)   1026     573 2907962  
  1863   11.0  2.7  5.9  chr5              42844727 42845093 (29655283) C CryptonV-N2_DR    DNA/Crypton-V       (14109)   2529    2174 2907964  
  1359   18.5  8.8  4.5  chr5              42844926 42845287 (29655089) C HATN6_DR          DNA/hAT-Ac            (289)    722     346 2907965 *
   749   13.5  1.8  0.0  chr5              42845295 42845405 (29654971) C DNA-TTAA-3_DR     DNA                  (1061)    118       6 2907962  
  4641   13.5  0.6  3.4  chr5              42846213 42847004 (29653372) C DNA2-2_DR         DNA                     (9)    777       7 2907966  
   201   19.1  4.3  0.0  chr5              42847245 42847291 (29653085) C Gypsy132-I_DR     LTR/Gypsy            (3613)   2910    2862 2907967  
   323   24.8  2.6  3.6  chr5              42847757 42847787 (29652589) + DNA6-1_DR         DNA/hAT-hAT5            490    542   (607) 2907968  
  1448   17.1  2.8  1.4  chr5              42847795 42848078 (29652298) + ANGEL             DNA/Kolobok               1    288    (21) 2907969  
   323   24.8  2.6  3.6  chr5              42847838 42847869 (29652507) + DNA6-1_DR         DNA/hAT-hAT5            543    601   (548) 2907968 *
   543   19.0 14.2  2.5  chr5              42849022 42849232 (29651144) C TDR16             DNA/Merlin             (16)    297      63 2907970  
   243   15.8  0.0  0.0  chr5              42849554 42849591 (29650785) C hAT-N126_DR       DNA/hAT-Ac              (0)    539     502 2907971 *
  1015   20.6 16.1  2.7  chr5              42849558 42849958 (29650418) C hAT-N126B_DR      DNA/hAT-Ac            (131)    469      53 2907972  
   335   13.8  1.0  2.1  chr5              42849917 42850012 (29650364) + EnSpm-N36_DR      DNA/CMC-EnSpm          2573   2667   (558) 2907973 *
   529    8.0  0.0  0.0  chr5              42849928 42850039 (29650337) C EnSpm-N2_DR       DNA/CMC-EnSpm         (942)   3073    2962 2907974  
   435   11.7  1.9  3.1  chr5              42849932 42849949 (29650427) C Helitron-4_DR     RC/Helitron         (19943)  11925   11864 2907975 *
   649    9.8  5.6  0.0  chr5              42849950 42850092 (29650284) + hAT-N68_DR        DNA/hAT-Ac             2882   3032     (0) 2907976  
   435   11.7  1.9  3.1  chr5              42850093 42850109 (29650267) C Helitron-4_DR     RC/Helitron         (19943)  11863   11795 2907975  
   278   17.0  0.0 13.9  chr5              42850571 42850652 (29649724) C DNA2-17_DR        DNA                     (0)    175     104 2907977  
   351   14.9  5.6 12.9  chr5              42850860 42850967 (29649409) C DNA2-17_DR        DNA                    (74)    101       1 2907977  
  1892   10.5  3.1  1.4  chr5              42851511 42851799 (29648577) + Harbinger-N17_DR  DNA/PIF-Harbinger         1    294  (1351) 2907978  
   215   17.2  6.7  3.2  chr5              42851805 42851894 (29648482) + TDR7              DNA                     152    244   (297) 2907979  
  2545   13.0  6.2 13.4  chr5              42851968 42852596 (29647780) + Harbinger-N17_DR  DNA/PIF-Harbinger      1057   1645     (0) 2907980  
   208   23.3  3.3  0.0  chr5              42854081 42854140 (29646236) C Kolobok-N10B_DR   DNA/Kolobok             (0)    271     210 2907981  
  1111   17.2 15.9  6.0  chr5              42854377 42854847 (29645529) + hAT-N21B_DR       DNA/hAT-Ac              706   1220    (81) 2907982  
   203    8.3  5.6  0.0  chr5              42854827 42854862 (29645514) + CryptonV-N4_DR    DNA/Crypton-V          5076   5113  (8380) 2907983 *
  1222   20.0  8.6  7.5  chr5              42855483 42855538 (29644838) C CryptonV-2_DR     DNA/Crypton-V         (647)  21164   20932 2907984  
  1769   10.6 19.2  0.3  chr5              42855539 42855850 (29644526) C HE1_DR1           SINE/tRNA-V-RTE        (31)    371       1 2907985  
  1222   20.0  8.6  7.5  chr5              42855851 42855881 (29644495) C CryptonV-2_DR     DNA/Crypton-V         (647)  20931   20793 2907984  
   623   19.0 17.2  4.6  chr5              42857638 42857852 (29642524) C hAT-N157_DR       DNA/hAT-Ac              (0)   1557    1317 2907986  
   323   22.4  7.4  4.8  chr5              42857918 42858039 (29642337) C hAT-N157_DR       DNA/hAT-Ac            (401)   1156    1032 2907986  
  2022    9.6  2.1 20.0  chr5              42858076 42858609 (29641767) C HATN10_DR         DNA/hAT-Ac              (0)    455       2 2907987  
   230   26.0  2.5 14.5  chr5              42858613 42858774 (29641602) C hAT-N157_DR       DNA/hAT-Ac           (1363)    194      50 2907988  
   851   21.1  3.6  0.0  chr5              42859242 42859435 (29640941) + Harbinger-N29B_DR DNA/PIF-Harbinger        70    270    (70) 2907989  
  2376   10.6  1.4  0.0  chr5              42859727 42860094 (29640282) + Mariner-N38_DR    DNA/TcMar-Tc1             1    373   (174) 2907990  
   217   12.8  0.0  4.3  chr5              42860170 42860218 (29640158) + MuDR-2_DR         DNA/MULE-MuDR         20255  20301  (3632) 2907991  
   252   31.9  7.9  1.3  chr5              42861327 42861466 (29638910) + HARBINGERN2C_DR   DNA/PIF-Harbinger         1    149   (794) 2907992  
   227   25.5  0.0  0.0  chr5              42861511 42861561 (29638815) + hAT-N41_DR        DNA/hAT-Ac                1     51  (1209) 2907993  
   346    9.4  0.0  0.0  chr5              42861615 42861667 (29638709) + DNA-2-30B_DR      DNA                       1     53   (360) 2907994  
   315   27.4  2.7 10.0  chr5              42861646 42861667 (29638709) C ENSPM-6_DR        DNA/CMC-EnSpm       (25200)   7416    7405 2907995 *
  1835   14.4  4.3  3.1  chr5              42861668 42862017 (29638359) C Harbinger-4N1B_DR DNA/PIF-Harbinger       (0)   1163     810 2907996  
  1264   16.5  5.0  0.4  chr5              42862006 42862243 (29638133) C ENSPM-6_DR        DNA/CMC-EnSpm       (25744)   6872    6624 2907995 *
   240    8.6  0.0  0.0  chr5              42862245 42862279 (29638097) + DNA-2-30_DR       DNA                      47     81   (307) 2907997  
   337   16.1  0.0  0.0  chr5              42862342 42862401 (29637975) C HATN12B_DR        DNA/hAT-Ac            (355)    340     281 2907998  
  6529    8.6  6.5  0.3  chr5              42862402 42863371 (29637005) + LOOPERN3B_DR      DNA/Kolobok-T2            1   1030    (19) 2907999  
   305   15.3  9.4 12.4  chr5              42863366 42863398 (29636978) + DNA-2-30B_DR      DNA                     263    407     (6) 2908000 *
   376   10.6  2.6 19.0  chr5              42863399 42863514 (29636862) C DNA-2-30_DR       DNA                   (282)    106       7 2908001  
   248   18.6  0.0  5.7  chr5              42863467 42863540 (29636836) + HATN12_DR         DNA/hAT-Ac              365    434   (145) 2908002 *
   201   10.3  0.0  0.0  chr5              42863561 42863589 (29636787) C HATN13_DR         DNA/hAT-Ac            (727)    392     364 2908003  
   337   23.6  1.1  3.3  chr5              42863611 42863702 (29636674) C HATN13_DR         DNA/hAT-Ac            (827)    292     203 2908003  
   372   11.6  1.2  1.2  chr5              42865346 42865370 (29635006) + ENSPM-6_DR        DNA/CMC-EnSpm         31639  31742   (874) 2908004  
   494    4.5  2.3  0.0  chr5              42865371 42865386 (29634990) C Zisupton-7_DR     DNA/Zisupton         (5545)  11537   11402 2908005  
   860   10.3  0.0  0.9  chr5              42865387 42865503 (29634873) + Gypsy-31-LTR_DR   LTR/Gypsy                40    155   (799) 2908006  
   285   13.5  0.0  0.0  chr5              42865412 42865515 (29634861) + Helitron-2_DR     RC/Helitron            6013   6116 (21296) 2908007 *
  1500   16.3 15.8  3.1  chr5              42865521 42865925 (29634451) + HATN10_DR         DNA/hAT-Ac                1    455     (0) 2908008  
   216   14.6  7.3  0.0  chr5              42865926 42865958 (29634418) C Kolobok-4_DR      DNA/Kolobok-T2       (3136)   3495    3460 2908009 *
   417   16.2 11.4  7.0  chr5              42865926 42866118 (29634258) C CryptonV-N4_DR    DNA/Crypton-V        (8398)   5095    4895 2908010 *
   502    9.9  4.7  4.7  chr5              42866007 42866034 (29634342) + DNA-8-29_DR       DNA/hAT-Tip100          783    928    (89) 2908011  
   619    8.5  0.0  0.0  chr5              42866035 42866152 (29634224) + EnSpm-N36B_DR     DNA/CMC-EnSpm          3058   3175   (241) 2908012  
   323   17.0  0.0 11.2  chr5              42866039 42866053 (29634323) C EnSpm-22N2_DR     DNA/CMC-EnSpm        (3115)   2432    2397 2908013 *
   526    9.7  0.0  2.6  chr5              42866054 42866170 (29634206) C hAT-N68_DR        DNA/hAT-Ac             (60)   2972    2859 2908014  
   447   12.2  2.4  0.8  chr5              42866061 42866184 (29634192) C Kolobok-4_DR      DNA/Kolobok-T2       (1523)   5108    4983 2908015 *
   323   17.0  0.0 11.2  chr5              42866171 42866184 (29634192) C EnSpm-22N2_DR     DNA/CMC-EnSpm        (3115)   2396    2305 2908013 *
  2128    6.0  5.4  3.5  chr5              42866185 42866412 (29633964) + HATN5A_DR         DNA/hAT-Ac                1    274  (1227) 2908016  
  8250    4.9  2.5  1.0  chr5              42866413 42867469 (29632907) C TDR8              DNA/PIF-Harbinger       (3)   1152      80 2908017  
  3521    2.5  0.0  1.2  chr5              42867481 42867916 (29632460) + HATN5_DR          DNA/hAT-Ac              726   1156     (0) 2908018  
   218    3.7  0.0  0.0  chr5              42867933 42867959 (29632417) + hAT-N21B_DR       DNA/hAT-Ac                1     27  (1274) 2908019 *
  1406    6.9  3.6  1.8  chr5              42867956 42868177 (29632199) + hAT-N21_DR        DNA/hAT-Charlie        1088   1313   (533) 2908020  
  1339   12.3  1.2  7.8  chr5              42868177 42868423 (29631953) C Kolobok-N2A_DR    DNA/Kolobok-T2        (729)    626     395 2908021 *
   348   14.0  3.5  0.0  chr5              42868426 42868482 (29631894) C Kolobok-N2A_DR    DNA/Kolobok-T2       (1073)    282     224 2908021 *
   908   14.9 31.1  0.0  chr5              42868481 42868715 (29631661) + Harbinger-N13_DR  DNA/PIF-Harbinger        17    324     (0) 2908022  
   513   19.1 10.7  0.0  chr5              42868915 42869045 (29631331) + Kolobok-4N1_DR    DNA/Kolobok-T2            3    147  (1522) 2908023  
   757   22.9  0.6  2.3  chr5              42869112 42869290 (29631086) + Kolobok-4N1_DR    DNA/Kolobok-T2         1494   1669     (0) 2908024  
  1225   19.8  1.3  2.1  chr5              42869393 42869528 (29630848) + hAT-N25_DR        DNA/hAT-Ac                1    134   (695) 2908025  
   614   24.4 14.6  0.5  chr5              42869529 42869693 (29630683) + Harbinger-8N2_DR  DNA/PIF-Harbinger         1    188   (360) 2908026  
  1456   13.4  3.8  0.7  chr5              42869698 42869961 (29630415) + hAT-N25B_DR       DNA/hAT-Ac              449    720     (0) 2908027  
  1134    9.2 40.6  0.6  chr5              42870421 42870782 (29629594) + DNA-N33_DR        DNA                       1    506  (1197) 2908028  
  1238   12.1  2.7  2.7  chr5              42870784 42871004 (29629372) + DNA-N33_DR        DNA                    1483   1703     (0) 2908029  
   213   23.2  0.0  4.3  chr5              42871368 42871442 (29628934) C EnSpm-9_DR        DNA/CMC-EnSpm        (7626)    994     932 2908030 *
   225   16.2  1.4  7.2  chr5              42871393 42871408 (29628968) + hAT-N47C_DR       DNA/hAT-Tip100         1192   1255  (1199) 2908031  
   249    9.6  1.9  0.0  chr5              42871409 42871460 (29628916) + Zisupton-6_DR     DNA/Zisupton           8390   8442 (13674) 2908032  
   203   19.1  4.4  0.0  chr5              42871411 42871478 (29628898) + DNA8-25_DR        DNA                     702    772  (3195) 2908033 *
   218   12.3  1.4 20.0  chr5              42873205 42873275 (29627101) C Helitron-2_DR     RC/Helitron          (3200)  24212   24153 2908034 *
   297   11.0  1.3  2.7  chr5              42873222 42873296 (29627080) + IS3EU-1_DR        DNA/IS3EU              1898   1971  (6733) 2908035  
   234   19.0  2.8  0.0  chr5              42873227 42873244 (29627132) + Gypsy120-LTR_DR   LTR/Gypsy                21    166   (870) 2908036 *
   429    4.6  0.0  0.0  chr5              42873235 42873321 (29627055) C DNA6-6_DR         DNA                  (1260)  10021    9935 2908037 *
   477    2.4  0.0  0.0  chr5              42873245 42873368 (29627008) C Zisupton-7_DR     DNA/Zisupton         (5545)  11537   11414 2908038  
   239   12.0 12.8  0.0  chr5              42873265 42873389 (29626987) C Gypsy82-LTR_Dr    LTR/Gypsy             (599)    746     606 2908039 *
   344    6.9  0.0  0.0  chr5              42873324 42873394 (29626982) C DNA-N4_DR         DNA                   (324)    718     648 2908040  
  2035   11.1  3.5 12.4  chr5              42873728 42874129 (29626247) C hAT-N177B_DR      DNA/hAT-Tip100          (0)    964     595 2908041  
   735   16.2  8.8  0.0  chr5              42874162 42874309 (29626067) C hAT-N177B_DR      DNA/hAT-Tip100        (803)    161       1 2908041  
 12158    4.5  0.5  0.0  chr5              42874354 42875839 (29624537) + ERV1-N3B-LTR_DR   LTR/ERV1                  6   1498     (0) 2908042  
   531   13.8 13.8  0.0  chr5              42877844 42877952 (29622424) C EnSpm-3N1_DR      DNA/CMC-EnSpm           (0)    183      60 2908043  
   676    9.0  1.8  2.6  chr5              42878835 42878858 (29621518) C Helitron-N3_DR    RC/Helitron           (925)   2091    2069 2908044  
  2403    9.2  3.3 26.6  chr5              42878859 42879527 (29620849) + Mariner-N38_DR    DNA/TcMar-Tc1             1    546     (1) 2908045  
   257   10.8  0.0  0.0  chr5              42879500 42879536 (29620840) C CryptonV-3_DR     DNA/Crypton-V       (22485)    968     932 2908046 *
   463   25.0  0.0  3.7  chr5              42880187 42880327 (29620049) C DNA2-7_DR         DNA                  (4734)   4916    4781 2908047 *
  1280   17.3  6.2  3.7  chr5              42880206 42880493 (29619883) C ANGEL             DNA/Kolobok            (14)    295       1 2908048  
   242   19.3  1.3 35.1  chr5              42880369 42880520 (29619856) C IS3EU-1_DR        DNA/IS3EU            (4707)   3997    3884 2908049 *
  3891   10.0  3.1  2.5  chr5              42881782 42882384 (29617992) C Harbinger-4N1B_DR DNA/PIF-Harbinger     (556)    607       1 2908050  
   390   11.1  0.0  0.0  chr5              42884342 42884404 (29615972) C EnSpm-N21_DR      DNA/CMC-EnSpm          (15)    464     402 2908051  
  1451   14.1  1.2  1.6  chr5              42884447 42884692 (29615684) C piggyBac-N16B_DR  DNA/PiggyBac?         (692)    257      13 2908052  
   223   14.9  1.2 11.8  chr5              42884689 42884772 (29615604) C EnSpm-N21_DR      DNA/CMC-EnSpm         (139)    340     265 2908051 *
  1698   15.8  5.1  0.2  chr5              42884852 42884943 (29615433) + DNA9-3_DR         DNA/MULE-MuDR?         9517   9626  (1753) 2908053  
  1978   11.6  4.0  0.3  chr5              42884944 42885245 (29615131) + SINE2-3_DR        SINE/tRNA-V-RTE           2    314    (54) 2908054  
   370   11.5  0.0  7.6  chr5              42885248 42885332 (29615044) C EnSpm-N21_DR      DNA/CMC-EnSpm         (179)    300     222 2908051  
   296   12.0  0.0  2.0  chr5              42885332 42885382 (29614994) C EnSpm-N21_DR      DNA/CMC-EnSpm         (429)     50       1 2908051 *
   211   16.0 10.0  6.5  chr5              42885631 42885690 (29614686) + Rex1-29_DRe       LINE/Rex-Babar         2434   2495    (33) 2908055  
  1251    7.6  2.7  0.0  chr5              42885711 42885895 (29614481) + DNA11TA1_DR       DNA/CMC-EnSpm            14    203     (0) 2908056  
   254   25.9  0.0  3.5  chr5              42885827 42885914 (29614462) C CryptonV-3_DR     DNA/Crypton-V       (17379)   6074    5990 2908057 *
  3179   13.4  9.8  1.7  chr5              42885988 42886630 (29613746) + hAT-N22C_DR       DNA/hAT-Ac                1    694     (0) 2908058  
   721   11.2  4.8  0.0  chr5              42886998 42887122 (29613254) C DNA2-3_DR         DNA/Merlin              (1)   1244    1114 2908059  
  1681   13.6  5.4  5.7  chr5              42887126 42887475 (29612901) C NonLTR-1C_DR      Retroposon             (15)   1196     848 2908060  
  4635   11.9 16.7  0.6  chr5              42887488 42888451 (29611925) + DNA2-3_DR         DNA/Merlin              128   1245     (0) 2908061  
   833   13.3  5.9  2.3  chr5              42890906 42891074 (29609302) + ANGEL             DNA/Kolobok             135    309     (0) 2908062  
   225   20.7  8.0  6.7  chr5              42891075 42891123 (29609253) + EnSpm-N25_DR      DNA/CMC-EnSpm           563    612  (4074) 2908063 *
   719   16.3  6.9  2.5  chr5              42891075 42891091 (29609285) C hAT-N134_DR       DNA/hAT?              (145)    917     724 2908064  
   230   20.0  0.0  2.0  chr5              42891388 42891438 (29608938) C EnSpm-N27_DR      DNA/CMC-EnSpm           (1)    172     123 2908065  
   440   18.5 19.3  0.0  chr5              42891986 42892104 (29608272) + EnSpm-N27B_DR     DNA/CMC-EnSpm             2    143    (30) 2908066  
   469   15.5  3.4 13.2  chr5              42892193 42892341 (29608035) C EnSpm-N27B_DR     DNA/CMC-EnSpm           (1)    172      37 2908067  
   785   18.6  7.2  5.6  chr5              42893683 42893944 (29606432) C DNAX-16_DR        DNA                    (26)    397     132 2908068  
   247   23.7  1.1  9.3  chr5              42894624 42894716 (29605660) C CryptonV-1_DR     DNA/Crypton-V       (15162)   2711    2626 2908069 *
  2083   14.3  5.0  0.0  chr5              42894646 42894987 (29605389) C DNA8-17_DR        DNA/hAT-Tip100        (147)   1666    1308 2908070  
   238   26.3  0.0  8.0  chr5              42895043 42895137 (29605239) C ANGEL             DNA/Kolobok             (2)    307     220 2908071 *
  1087   25.4  9.9  8.8  chr5              42895131 42895580 (29604796) + Rex1-61_DR        LINE/Rex-Babar         1148   1737   (251) 2908072  
  1688    2.1  0.0  0.0  chr5              42895581 42895773 (29604603) C TDR3              DNA/hAT-Charlie         (0)    193       1 2908073  
  1087   25.4  9.9  8.8  chr5              42895774 42895960 (29604416) + Rex1-61_DR        LINE/Rex-Babar         1738   1985     (3) 2908072  
   778   15.9  1.2  5.9  chr5              42895963 42896122 (29604254) C ERV1-N1-I_DR      LTR/ERV1             (3702)   1815    1663 2908074 *
  2515    7.9  0.8  6.1  chr5              42895987 42896365 (29604011) C DNA8-17_DR        DNA/hAT-Tip100        (145)   1668    1309 2908075  
   532   20.4  0.0  3.7  chr5              42896283 42896394 (29603982) C EnSpm-N40_DR      DNA/CMC-EnSpm        (2896)   2498    2391 2908076 *
   461   20.3 11.2  3.6  chr5              42896381 42896404 (29603972) C hAT-N134_DR       DNA/hAT?              (162)    903     836 2908077 *
   561   19.1  3.5  0.0  chr5              42896405 42896519 (29603857) + ANGEL             DNA/Kolobok             172    290    (19) 2908078  
   461   20.3 11.2  3.6  chr5              42896520 42896559 (29603817) C hAT-N134_DR       DNA/hAT?              (162)    835     712 2908077  
 44340    0.5  4.5  0.1  chr5              42897388 42902510 (29597866) C EnSpm-N11_DR      DNA/CMC-EnSpm           (0)   5353       1 2908079  
  2280    8.9  9.7  0.0  chr5              42902733 42903093 (29597283) C DNA15TA1_DR       DNA/CMC-EnSpm          (33)    409      14 2908080  
   300   22.2  2.6  7.6  chr5              42903613 42903763 (29596613) + EnSpm-N27_DR      DNA/CMC-EnSpm            20    163    (10) 2908081  
   245   14.6  0.0  5.5  chr5              42904943 42905000 (29595376) + hAT-N35C_DR       DNA/hAT-Ac              841    895   (696) 2908082 *
   299   11.3  0.0  0.0  chr5              42904960 42905021 (29595355) + DNA9TA1_DR        DNA/CMC-EnSpm          2063   2124  (1209) 2908083 *
   307    9.8  0.0  0.0  chr5              42904968 42905028 (29595348) + EnSpm-N46_DR      DNA/CMC-EnSpm?         2214   2274  (1466) 2908084  
   306   18.1  0.0  1.2  chr5              42904970 42905053 (29595323) C EnSpm-N13_DR      DNA/CMC-EnSpm       (16112)   6037    5955 2908085 *
   200   25.0  0.0  0.0  chr5              42905024 42905071 (29595305) C hAT-N111_DR       DNA/hAT-Ac             (97)   1005     958 2908086 *
   954   15.3  5.9  6.3  chr5              42905319 42905556 (29594820) + Crack-2_DR        LINE/L2                3205   3441     (0) 2908087  
  2136    4.5  0.0  1.5  chr5              42905792 42906060 (29594316) + SINE2-3_DR        SINE/tRNA-V-RTE          84    348    (20) 2908088  
   842   15.3  3.8  1.2  chr5              42905923 42906081 (29594295) + DNA8-25_DR        DNA                    2014   2176  (1791) 2908089 *
  2023   18.3  7.6 11.2  chr5              42905946 42906685 (29593691) + Merlin-1_DR       DNA/Merlin             3977   4692  (5835) 2908090 *
  2307    9.9  7.6  0.3  chr5              42906371 42906724 (29593652) C DNA8-17_DR        DNA/hAT-Tip100        (158)   1655    1276 2908091  
   621   18.2  8.0  5.4  chr5              42907251 42907280 (29593096) C DNA6-6_DR         DNA                  (4032)   7249    7083 2908092  
   724   13.4  0.0  4.7  chr5              42907281 42907413 (29592963) + hAT-N137_DR       DNA/hAT-Ac             2319   2445  (1126) 2908093 *
   974   16.9  0.5  6.9  chr5              42907304 42907519 (29592857) + DNA2-16_DR        DNA                    8043   8245  (9806) 2908094  
   643   14.1  1.5  7.3  chr5              42907411 42907540 (29592836) + DNA8-17_DR        DNA/hAT-Tip100         1565   1687   (126) 2908095 *
   246   21.1  0.0  0.0  chr5              42908820 42908871 (29591505) C Kolobok-N16_DR    DNA/Kolobok?          (809)    433     382 2908096  
  2400   11.7  1.9  3.0  chr5              42908917 42909348 (29591028) C HATN1_DR          DNA/hAT                 (0)    427       1 2908097  
  1078   20.8  6.5  3.0  chr5              42909574 42909955 (29590421) C DNA-N25_DR        DNA                  (2650)    395       1 2908098  
   348   18.9  8.5  2.7  chr5              42910131 42910271 (29590105) + ASAT_CY           Satellite                27    175    (87) 2908099  
   271   24.2  0.0  0.0  chr5              42910239 42910300 (29590076) + EnSpm-6N1_DR      DNA/CMC-EnSpm          7432   7493  (1743) 2908100 *
  1210   20.6 15.0  5.0  chr5              42910752 42911312 (29589064) C hAT-N126D_DR      DNA/hAT-Ac              (0)    614       1 2908101  
   516   26.1  1.5  0.0  chr5              42911478 42911611 (29588765) C ERV1-N6-LTR_DR    LTR/ERV1                (0)    439     304 2908102  
  1739   17.5 15.2  0.0  chr5              42911638 42912037 (29588339) C Kolobok-N6_DR     DNA/Kolobok-T2?         (6)    461       1 2908103  
   672   11.4 17.9  3.5  chr5              42912095 42912267 (29588109) + DNA11TA1_DR       DNA/CMC-EnSpm             7    203     (0) 2908104  
   711   22.0  2.1  6.7  chr5              42912271 42912504 (29587872) C ERV1-N6-LTR_DR    LTR/ERV1              (215)    224       1 2908102  
   622   14.8 32.2  0.9  chr5              42913873 42914043 (29586333) C Kolobok-N5_DR     DNA/Kolobok-T2?        (52)    433     210 2908105  
   263   21.7  7.8  2.7  chr5              42915262 42915403 (29584973) + EnSpm-8_DR        DNA/CMC-EnSpm          7675   7823  (1618) 2908106  
   428   11.9  0.0  1.0  chr5              42915483 42915757 (29584619) + (TTTC)n           Simple_repeat             1    272     (0) 2908107  
  8033   13.3  5.5  4.2  chr5              42915865 42917382 (29582994) + ENSPM-2N_DR       DNA/CMC-EnSpm             1   1538     (0) 2908108  
  1153    0.0  0.0  0.0  chr5              42919406 42919537 (29580839) + DNA-6-N4_DR       DNA/IS3EU                 1    132  (3745) 2908109  
 10665    4.9  1.5  5.7  chr5              42919538 42921099 (29579277) + HATN5A_DR         DNA/hAT-Ac                1   1501     (0) 2908110  
  7757    2.9  0.2  0.3  chr5              42921100 42922036 (29578340) + DNA-6-N4_DR       DNA/IS3EU               125   1060  (2817) 2908111  
   219   14.6 16.7  0.0  chr5              42922266 42922313 (29578063) C Kolobok-N1_DR     DNA/Kolobok-T2?         (0)    799     744 2908112  
  8550    9.2  3.3  3.3  chr5              42922314 42923661 (29576715) C hAT-28N1_DR       DNA/hAT-Charlie         (0)   1312       1 2908113  
   986   24.4 12.7  0.0  chr5              42923675 42923989 (29576387) + DNA-N22_DR        DNA                       2    356   (412) 2908114  
   505   12.6 20.0  0.0  chr5              42924001 42924095 (29576281) + DNA-N22_DR        DNA                     529    642   (126) 2908115  
   854   20.5  0.0 20.5  chr5              42924113 42924406 (29575970) + Kolobok-N1_DR     DNA/Kolobok-T2?         269    512   (287) 2908116  
   299   15.4  0.0  0.0  chr5              42924421 42924472 (29575904) C DNA8-17_DR        DNA/hAT-Tip100        (454)   1359    1308 2908117  
   217   18.4 12.1  1.4  chr5              42924473 42924486 (29575890) + DNA8-28_DR        DNA/hAT                3365   3437  (3705) 2908118  
  3071    9.9  3.1  0.0  chr5              42924862 42925322 (29575054) + L2-3_DRe          LINE/L2                4477   4930   (138) 2908119  
  1933   12.9  0.3  4.0  chr5              42925324 42925686 (29574690) + Gypsy49-LTR_DR    LTR/Gypsy                 1    350    (10) 2908120  
   623   11.7  9.4  0.0  chr5              42925686 42925813 (29574563) C Polinton-1N1_DR   DNA/Maverick        (12165)   3304    3165 2908121 *
   835   11.3 10.6  6.6  chr5              42925878 42926062 (29574314) C hAT-N167_DR       DNA/hAT-Charlie         (5)    845     654 2908122  
  3881    7.2  0.7  4.9  chr5              42926063 42926661 (29573715) C BEL12-LTR_DR      LTR/Pao                 (0)    575       1 2908123  
  3104    9.8 21.7  0.8  chr5              42926662 42927205 (29573171) C hAT-N167_DR       DNA/hAT-Charlie       (192)    658       1 2908122  
   926   18.4 10.3  2.5  chr5              42928172 42928433 (29571943) + ANGEL             DNA/Kolobok              28    309     (0) 2908124  
   555   12.6  4.6  0.0  chr5              42928479 42928565 (29571811) + hAT-N66B_DR       DNA/hAT-Charlie           1     91   (104) 2908125  
  2703   15.7  4.5  4.5  chr5              42928575 42929154 (29571222) + TDR8D             DNA                     100    679     (0) 2908126  
   214   22.8  0.0  7.5  chr5              42929155 42929200 (29571176) C hAT-N66B_DR       DNA/hAT-Charlie       (146)     49       8 2908127  
  5507    7.3  3.5  4.1  chr5              42929385 42930200 (29570176) + L2-2_DRe          LINE/L2                3426   4237     (1) 2908128  
   841   18.7 15.6  0.0  chr5              42930279 42930503 (29569873) C ANGEL             DNA/Kolobok            (25)    284      25 2908129  
   780   18.7  0.6  1.2  chr5              42930542 42930709 (29569667) + DNA-TTAA-2_DR     DNA                     500    666     (3) 2908130  
   323   23.0  8.5  7.2  chr5              42931413 42931576 (29568800) C HATN12B_DR        DNA/hAT-Ac             (77)    618     453 2908131  
   480    9.8 12.2  0.0  chr5              42931613 42931694 (29568682) + Harbinger-N18_DR  DNA/PIF-Harbinger?       68    159   (684) 2908132  
  1633   21.8  0.8  3.0  chr5              42931819 42932191 (29568185) + Ngaro1_DR         LTR/Ngaro              6131   6495    (83) 2908133  
   587   29.0  3.9  7.0  chr5              42932814 42933358 (29567018) + I-3_DR            LINE/I                 4898   5426     (0) 2908134  
   265   15.7 24.7  0.0  chr5              42935233 42935321 (29565055) + Kolobok-N2B_DR    DNA/Kolobok-T2            4    114  (1076) 2908135  
  5434    9.5 11.8  0.3  chr5              42935322 42936185 (29564191) C TDR8B             DNA/hAT-Ac              (0)    963       1 2908136  
  4085   12.3  2.4  2.5  chr5              42936187 42936868 (29563508) + Kolobok-N2_DR     DNA/Kolobok-T2          108    788   (583) 2908137  
   204   18.4  0.0  0.0  chr5              42937018 42937055 (29563321) + L2-2_DRe          LINE/L2                4198   4235     (3) 2908138  
   471   21.9  8.3  2.8  chr5              42937226 42937243 (29563133) C EnSpm-N1_DR       DNA/CMC-EnSpm        (1576)    954     928 2908139  
   723   10.6 23.1  1.4  chr5              42937244 42937416 (29562960) C ANGEL             DNA/Kolobok             (0)    309     100 2908140  
  2583   15.5 11.4  5.4  chr5              42938424 42939071 (29561305) C LOOPERN3B_DR      DNA/Kolobok-T2          (0)   1049     365 2908141  
  1319    3.5  8.1  0.0  chr5              42939069 42939240 (29561136) C hAT-N42C_DR       DNA/hAT-Ac            (243)    474     289 2908142 *
   600   14.3  6.6  0.0  chr5              42939248 42939338 (29561038) C hAT-N42C_DR       DNA/hAT-Ac            (620)     97       1 2908142  
  2351    6.0 16.4  1.5  chr5              42939579 42940045 (29560331) C TDR7              DNA                     (4)    533       1 2908143  
  5652   10.2  6.8  0.6  chr5              42941051 42942000 (29558376) + DNA-2-15_DR       DNA                      36   1044   (240) 2908144  
   294    0.0  8.9  0.0  chr5              42941995 42942039 (29558337) + DNA-2-15_DR       DNA                    1147   1195    (89) 2908145 *
   288   23.2  0.0  0.0  chr5              42942456 42942524 (29557852) + EnSpm-15_DR       DNA/CMC-EnSpm          8806   8874  (2580) 2908146 *
   436   15.9  1.3 12.7  chr5              42942496 42942653 (29557723) C EnSpm-15_DR       DNA/CMC-EnSpm        (2491)   8963    8822 2908147  
   421   11.7  3.9  0.0  chr5              42942707 42942783 (29557593) C IS3EU-4_DR        DNA/IS3EU            (5757)   9272    9193 2908148  
   382   21.0  3.7  1.2  chr5              42942725 42942806 (29557570) C Penelope-1_DR     LINE/Penelope         (588)   3858    3775 2908149 *
  3626    7.5  8.2  4.6  chr5              42943000 42943666 (29556710) C DNA-5-8C_DR       DNA/hAT-hAT5            (1)    690       1 2908150  
  1013   21.4 13.8  7.2  chr5              42944559 42945131 (29555245) C HATN10B_DR        DNA/hAT-Ac              (0)    608       1 2908151  
   356   21.7  0.0 17.3  chr5              42945000 42945155 (29555221) + CryptonV-N1_DR    DNA/Crypton-V          5435   5567  (4484) 2908152 *
  3431   12.0 22.7  6.8  chr5              42946159 42947038 (29553338) + HATN6_DR          DNA/hAT-Ac                1   1011     (0) 2908153  
  1758   15.9 13.0  2.5  chr5              42947629 42948066 (29552310) + Kolobok-N5_DR     DNA/Kolobok-T2?           3    485     (0) 2908154  
  1247   10.4  8.3  0.0  chr5              42948471 42948650 (29551726) C SINE3-1           SINE/5S-Deu-L2          (7)    583     388 2908155  
  2695    7.8  2.6  0.5  chr5              42948651 42949036 (29551340) C TZF28B            DNA/TcMar-Tc1           (0)   1614    1221 2908156  
  1187   13.7  9.8  2.3  chr5              42949401 42949644 (29550732) C ANGEL             DNA/Kolobok             (6)    303      42 2908157  
  3774    6.3  8.6  0.0  chr5              42949645 42950170 (29550206) C HATN3_DR          DNA/hAT-Tip100          (0)    571       1 2908158  
   274   17.0  0.0  0.0  chr5              42950171 42950219 (29550157) C ANGEL             DNA/Kolobok           (260)     49       1 2908159  
   267   24.1  0.0  1.3  chr5              42950220 42950249 (29550127) + EnSpm-N13_DR      DNA/CMC-EnSpm         13816  13844  (8305) 2908160  
   240    6.5  0.0  0.0  chr5              42950506 42950536 (29549840) C L2-2_DRe          LINE/L2                (32)   4206    4176 2908161  
   240   15.6  3.0  4.5  chr5              42952942 42953008 (29547368) C ANGEL             DNA/Kolobok             (5)    304     239 2908162  
   282   27.5  6.1  2.4  chr5              42953074 42953155 (29547221) C EnSpm-N10_DR      DNA/CMC-EnSpm        (4778)   4530    4446 2908163 *
   610   24.1  5.6  4.5  chr5              42953087 42953282 (29547094) + Harbinger-8N2_DR  DNA/PIF-Harbinger        98    295   (253) 2908164  
 12982    3.4  2.3  0.3  chr5              42953460 42955084 (29545292) + Harbinger-1N1_DR  DNA/PIF-Harbinger         1   1657     (0) 2908165  
   627   19.2  6.6  0.6  chr5              42955492 42955643 (29544733) + ANGEL             DNA/Kolobok             146    306     (3) 2908166  
   388   20.6  3.9  8.2  chr5              42955644 42955673 (29544703) C EnSpm-17_DR       DNA/CMC-EnSpm        (6572)   2704    2681 2908167  
   293   24.3  6.7  8.5  chr5              42955644 42955671 (29544705) + EnSpm-7_DR        DNA/CMC-EnSpm          9271   9447  (1587) 2908168 *
   274   25.7  1.3  3.9  chr5              42957844 42957861 (29542515) + Kolobok-4_DR      DNA/Kolobok-T2         4936   5015  (1616) 2908169  
   366   29.4  0.0  0.0  chr5              42957862 42957987 (29542389) C DNA8-26_DR        DNA                  (2992)   1538    1413 2908170  
   292   25.2  0.7  3.0  chr5              42957870 42957883 (29542493) C P-1_DR            DNA/P                (2578)   7390    7312 2908171 *
   442   17.0  0.0  1.8  chr5              42957884 42957997 (29542379) C EnSpm-N13_DR      DNA/CMC-EnSpm        (4409)  17740   17629 2908172 *
   714    3.0  0.0  0.0  chr5              42957888 42957987 (29542389) + (TATG)n           Simple_repeat             4    103     (0) 2908173  
   221   27.2  0.0  6.4  chr5              42957889 42957908 (29542468) C hAT-N145_DR       DNA/hAT-Ac            (171)   1420    1372 2908174 *
   549    9.5  0.0  0.0  chr5              42957909 42958003 (29542373) C ERV1-N6-I_DR      LTR/ERV1             (1061)   3442    3348 2908175  
   339   25.8  0.8  0.0  chr5              42957988 42958011 (29542365) + L1-82_DR          LINE/L1                5621   5745   (265) 2908176 *
   274   25.7  1.3  3.9  chr5              42957988 42958001 (29542375) + Kolobok-4_DR      DNA/Kolobok-T2         5016   5089  (1542) 2908169 *
   221   27.2  0.0  6.4  chr5              42958004 42958037 (29542339) C hAT-N145_DR       DNA/hAT-Ac            (171)   1371    1281 2908174  
   202    7.9 10.5  0.0  chr5              42959478 42959515 (29540861) + Gypsy-22-I_DR     LTR/Gypsy              4579   4620  (1093) 2908177  
  1747   15.9  4.5  0.8  chr5              42959557 42959937 (29540439) + hAT-N130_DR       DNA/hAT-Ac               19    413     (8) 2908178  
   417   16.4  0.0  1.4  chr5              42959876 42959949 (29540427) + DNA6-1_DR         DNA/hAT-hAT5            778    850   (299) 2908179 *
   233   17.4  0.0  4.3  chr5              42960133 42960180 (29540196) C DNAX-20_DR        DNA/CMC-EnSpm         (244)    450     405 2908180  
  1314   15.0  7.3  4.5  chr5              42960888 42961188 (29539188) + ANGEL             DNA/Kolobok               1    309     (0) 2908181  
   207   24.5  0.0  0.0  chr5              42961151 42961199 (29539177) C EnSpm-15_DR       DNA/CMC-EnSpm        (1844)   9610    9562 2908182 *
  3880   13.2 28.7  2.3  chr5              42963339 42964357 (29536019) + LOOPERN7_DR       DNA/Kolobok-T2            9   1290     (0) 2908183  
  1910    4.3  0.0  0.0  chr5              42965181 42965411 (29534965) + DNA-2-2_DR        DNA                     177    407     (0) 2908184  
  2158    9.3 10.1  5.9  chr5              42965802 42966258 (29534118) + TDR7              DNA                      64    538     (3) 2908185  
   273   22.6  1.7 15.3  chr5              42966463 42966640 (29533736) + ASAT_CY           Satellite               105    261     (1) 2908186  
  1109   11.7 10.8  4.0  chr5              42966887 42967100 (29533276) C TDR19C            DNA/hAT-Charlie         (0)    396     169 2908187  
   259   17.2 31.8  0.9  chr5              42967067 42967154 (29533222) C hAT-N154_DR       DNA/hAT-Tip100       (1051)    344     230 2908188 *
  1565   10.7  3.5  1.1  chr5              42967155 42967409 (29532967) C Mariner-N7_DR     DNA/TcMar               (0)    261       1 2908189  
   690    8.8  0.0  0.0  chr5              42967410 42967497 (29532879) + hAT-N22B_DR       DNA/hAT-Ac              908    995   (384) 2908190  
   425   19.5  1.1  0.0  chr5              42967421 42967507 (29532869) + TDR19C            DNA/hAT-Charlie         117    204   (192) 2908191 *
   277   26.9  2.7  3.6  chr5              42967508 42967523 (29532853) + DNA-6-N5B_DR      DNA                    1880   1955  (1568) 2908192  
  1568   13.0  1.6  0.0  chr5              42969228 42969473 (29530903) C DNA-1-6_DR        DNA                     (0)    625     376 2908193  
  2670   13.7 11.7  2.4  chr5              42969510 42970161 (29530215) C Tx1-28_DR         LINE/L1-Tx1            (13)   3845    3135 2908194  
   388   12.2  1.6  2.7  chr5              42970130 42970159 (29530217) + ZFERV-2-I_DR      LTR/ERV1                672    854  (9709) 2908195 *
   611    9.2  0.7  9.1  chr5              42970160 42970314 (29530062) + piggyBac-N5_DR    DNA/PiggyBac?          1111   1253   (883) 2908196  
   509    9.8  1.2  0.0  chr5              42970177 42970194 (29530182) C DNA-X-5_DR        DNA/hAT                (85)   1136    1036 2908197 *
   680   11.7  0.0  5.4  chr5              42970195 42970330 (29530046) C ERV1-7_DR-I       LTR/ERV1             (4906)   1797    1669 2908198  
   311   12.0  1.3  4.9  chr5              42970221 42970369 (29530007) + EnSpm-N37_DR      DNA/CMC-EnSpm          4253   4396  (2251) 2908199 *
   351    4.5  0.0  0.0  chr5              42970328 42970371 (29530005) C Tx1-28_DR         LINE/L1-Tx1           (791)   3067    3024 2908194 *
   758   21.3 24.3  0.0  chr5              42970370 42970571 (29529805) C DNA-1-6_DR        DNA                   (236)    389     139 2908193  
  1414   19.1  1.9  0.0  chr5              42970579 42970834 (29529542) C DNA-N21_DR        DNA/hAT-Charlie?        (0)    334      74 2908200  
  1297    9.8  2.6  1.0  chr5              42970833 42971027 (29529349) + TDR19C            DNA/hAT-Charlie         199    396     (0) 2908201 *
   626   25.2  6.9  0.9  chr5              42970835 42971050 (29529326) + DNA8-26_DR        DNA                    1539   1767  (2763) 2908202 *
   244   10.8  0.0  0.0  chr5              42971027 42971063 (29529313) + DNA-N21_DR        DNA/hAT-Charlie?         82    118   (216) 2908203 *
   524   12.4 17.4  2.3  chr5              42971068 42971182 (29529194) C DNA-1-6_DR        DNA                   (493)    132       1 2908193  
   403   10.9  1.6  0.0  chr5              42971261 42971324 (29529052) + ANGEL             DNA/Kolobok              47    111   (198) 2908204  
   478   16.3 19.2  4.9  chr5              42971450 42971610 (29528766) C Kolobok-N10C_DR   DNA/Kolobok           (129)    215      33 2908205  
   217   15.8  0.0  0.0  chr5              42971591 42971628 (29528748) C Zisupton-2_DR     DNA/Zisupton          (411)   4643    4606 2908206 *
  1147   15.1  0.0  3.6  chr5              42972091 42972290 (29528086) C LTR-11_DR-LTR     LTR                     (0)    193       1 2908207  
  3752   12.3 20.7  0.3  chr5              42972291 42973001 (29527375) C hAT-N167B_DR      DNA/hAT-Charlie       (718)    855       1 2908208  
  1555    8.2  0.0  0.0  chr5              42973005 42973212 (29527164) + DNA2-16_DR        DNA                   13835  14042  (4009) 2908209  
   216   24.1  8.7  1.0  chr5              42973237 42973328 (29527048) C Polinton-2N1_DR   DNA/Maverick         (9684)   1408    1310 2908210  
   216   10.5  2.6  0.0  chr5              42973319 42973356 (29527020) C Gypsy-116-I_DR    LTR/Gypsy             (322)   4525    4487 2908211  
   367   28.0  3.0  4.0  chr5              42973422 42973622 (29526754) C Polinton-2N1_DR   DNA/Maverick         (9991)   1101     903 2908210  
   928   17.6  7.2  0.5  chr5              42973980 42974173 (29526203) + MuDR-N1_DR        DNA/MULE-MuDR             1    207   (689) 2908212  
   725   21.3  2.0  9.9  chr5              42974125 42974147 (29526229) + EnSpm-N48B_DR     DNA/CMC-EnSpm           709    761  (6198) 2908213 *
  1040    7.2  7.8  0.0  chr5              42974148 42974300 (29526076) C DNAX-23_DR        DNA                  (1400)  10401   10237 2908214 *
  1619    5.0  0.9  3.2  chr5              42974169 42974393 (29525983) C SINE2-3_DR        SINE/tRNA-V-RTE         (2)    366     147 2908215  
   725   21.3  2.0  9.9  chr5              42974301 42974374 (29526002) + EnSpm-N48B_DR     DNA/CMC-EnSpm           762    940  (6019) 2908213 *
   263   10.8  2.7  0.0  chr5              42974387 42974423 (29525953) C CryptonV-N4_DR    DNA/Crypton-V        (4572)   8921    8884 2908216 *
   281    8.8  0.0  0.0  chr5              42974392 42974425 (29525951) C hAT-N137_DR       DNA/hAT-Ac           (1203)   2368    2335 2908217  
   204   22.7  3.0  0.0  chr5              42974426 42974491 (29525885) + MuDR-N1_DR        DNA/MULE-MuDR           198    265   (631) 2908218 *
   255   13.3 16.4  1.4  chr5              42974426 42974449 (29525927) C EnSpm-6N1_DR      DNA/CMC-EnSpm        (3159)   6074    6008 2908219  
   240   19.1  0.0  0.0  chr5              42974480 42974491 (29525885) C IS3EU-4_DR        DNA/IS3EU            (5474)   9555    9544 2908220  
  1624    5.9  1.6  2.1  chr5              42974492 42974733 (29525643) + TDR17             DNA/Sola-1                1    241     (7) 2908221  
   845   12.0  5.8  7.7  chr5              42974744 42974915 (29525461) C hAT-N45C_DR       DNA/hAT?              (669)    568     400 2908222  
  1207   21.0  4.9  2.0  chr5              42975082 42975368 (29525008) C hAT-N45C_DR       DNA/hAT?              (842)    395     101 2908222  
   869   13.0 20.5  2.6  chr5              42975455 42975483 (29524893) C EnSpm-N59_DR      DNA/CMC-EnSpm?       (1674)   1995    1828 2908223  
  1118    8.9  2.7  3.3  chr5              42975484 42975668 (29524708) + TDR20             DNA/Merlin               56    239     (0) 2908224  
   869   13.0 20.5  2.6  chr5              42975669 42975683 (29524693) C EnSpm-N59_DR      DNA/CMC-EnSpm?       (1674)   1827    1727 2908223  
   362   17.8 15.6  0.0  chr5              42975731 42975820 (29524556) C TE-X-21_DR        Unknown                (75)    107       4 2908225  
   416   26.0  5.2  5.2  chr5              42975837 42975970 (29524406) C P-1N3_DR          DNA/P                (1338)    349     216 2908226  
  2357   13.3  0.8  0.5  chr5              42977354 42977723 (29522653) C HE1_DR1           SINE/tRNA-V-RTE        (22)    380      10 2908227  
   240   18.5 12.2  5.1  chr5              42978080 42978153 (29522223) C EnSpm-N48B_DR     DNA/CMC-EnSpm        (4526)   2433    2355 2908228 *
   286   18.6  9.0  0.0  chr5              42978097 42978170 (29522206) + CryptonV-N5_DR    DNA/Crypton-V          5176   5247 (19290) 2908229  
  1259   18.0 17.7  1.7  chr5              42978577 42978927 (29521449) + DNA8-28_DR        DNA/hAT                3001   3406  (3736) 2908230 *
  1668   15.6 14.2  0.5  chr5              42978624 42978946 (29521430) C DNA8-17_DR        DNA/hAT-Tip100        (147)   1666    1300 2908231  
   376   21.2  5.0  0.0  chr5              42978878 42978957 (29521419) C DNA8-9_DR         DNA/hAT-Ac            (581)    870     787 2908232 *
   850   18.0  3.9  1.6  chr5              42979269 42979303 (29521073) + CryptonV-2_DR     DNA/Crypton-V         20775  20959   (852) 2908233  
   866   14.5  0.0  0.7  chr5              42979304 42979449 (29520927) + HE1_DR1           SINE/tRNA-V-RTE           1    145   (257) 2908234  
   628   15.7 18.1  3.0  chr5              42979305 42979316 (29521060) + DNA2-16_DR        DNA                    8043   8120  (9931) 2908235 *
   825   17.4  4.7  0.0  chr5              42979317 42979465 (29520911) + EnSpm-N17_DR      DNA/TcMar              3033   3188  (2005) 2908236  
   218   11.9  0.0  0.0  chr5              42979448 42979489 (29520887) C hAT-N167B_DR      DNA/hAT-Charlie       (296)   1277    1236 2908237 *
   628   15.7 18.1  3.0  chr5              42979466 42979481 (29520895) + DNA2-16_DR        DNA                    8121   8245  (9806) 2908235  
   564   10.3  0.0  1.1  chr5              42980091 42980174 (29520202) + TZF28B            DNA/TcMar-Tc1             1     83  (1531) 2908238  
  3763   10.8  3.0  3.7  chr5              42980175 42980797 (29519579) C DIRS-1-LTR_DR     LTR/Ngaro               (0)    622       4 2908239  
   745   27.1  3.3 12.7  chr5              42980798 42980926 (29519450) C DNA8-10_DR        DNA/hAT-Ac           (2332)   1686    1598 2908240  
   379    9.0  0.5 23.2  chr5              42980816 42981032 (29519344) C Kolobok-4_DR      DNA/Kolobok-T2       (1421)   5210    5034 2908241 *
   899    6.4  1.0 11.4  chr5              42980838 42981031 (29519345) C EnSpm-N42_DR      DNA/CMC-EnSpm         (458)    794     619 2908242  
   355    6.8  0.8  2.5  chr5              42980945 42980964 (29519412) + Merlin-1_DR       DNA/Merlin             8074   8151  (2376) 2908243 *
   465    6.1  0.0 10.8  chr5              42980965 42981056 (29519320) C Mariner-N29_DR    DNA/TcMar-ISRm11     (1083)    682     600 2908244  
   207   18.5  3.5  4.3  chr5              42980967 42981107 (29519269) C DNA-X-17_DR       DNA                   (596)   1778    1639 2908245 *
   250   16.9  1.4  5.2  chr5              42981032 42981055 (29519321) + Zisupton-7_DR     DNA/Zisupton          12318  12527  (4555) 2908246 *
  5045    6.5  6.2  1.6  chr5              42981037 42981740 (29518636) + TZF28B            DNA/TcMar-Tc1           141    876   (738) 2908247  
   367   11.4 27.8  0.8  chr5              42981734 42981830 (29518546) C TZF28B            DNA/TcMar-Tc1        (1491)    123       1 2908248 *
   214   22.5  0.0  0.0  chr5              42982846 42982885 (29517491) C DNA-X-10_DR       DNA                    (73)   1434    1395 2908249  
   772   13.4  2.3  1.5  chr5              42982911 42983039 (29517337) C DNA8-10_DR        DNA/hAT-Ac           (1807)   2211    2082 2908250 *
   890   11.3  4.5  0.0  chr5              42982926 42983058 (29517318) C SINE2-4_DR        SINE/tRNA-V-RTE         (0)    371     233 2908251  
   651   21.4  5.9  1.1  chr5              42982928 42983097 (29517279) C Penelope-5_DR     LINE/Penelope         (510)   2366    2189 2908252 *
   766   19.0  4.4  0.6  chr5              42983040 42983069 (29517307) C EnSpm-N13_DR      DNA/CMC-EnSpm       (20029)   2120    1956 2908253  
   638   22.7  6.7  4.0  chr5              42983106 42983298 (29517078) + Harbinger-N19_DR  DNA/PIF-Harbinger         9    206   (417) 2908254  
   225   18.0  0.0  0.0  chr5              42983293 42983342 (29517034) + Harbinger-N19_DR  DNA/PIF-Harbinger       543    592    (31) 2908255 *
   313   30.3  6.5  0.2  chr5              42983769 42983948 (29516428) C Mariner-N7_DR     DNA/TcMar              (15)    214      11 2908256  
  2274   17.8  4.4  3.6  chr5              42984801 42985273 (29515103) + Mariner-11_DR     DNA/TcMar-Tc1           519    995   (352) 2908257  
  2454    0.0  0.0  0.0  chr5              42985284 42985557 (29514819) + DNA-2-8_DR        DNA/CMC-EnSpm             1    274  (2222) 2908258  
   296   12.7  0.0 12.5  chr5              42985632 42985685 (29514691) + DNA8-12_DR        DNA                       1     48   (278) 2908259  
  1638   24.0  0.7  2.9  chr5              42985688 42986108 (29514268) + DNA-N19_DR        DNA                      10    421   (242) 2908260  
   486   18.7 25.2  0.0  chr5              42986371 42986477 (29513899) + piggyBac-N9_DR    DNA/PiggyBac              3    136  (1055) 2908261  
   211   17.9  0.0  0.0  chr5              42987017 42987055 (29513321) C CryptonV-N6_DR    DNA/Crypton-V         (502)     60      22 2908262  
   220   27.7  0.0  3.1  chr5              42987092 42987158 (29513218) C Merlin-2_DR       DNA/Merlin           (9090)   4831    4767 2908263 *
   962    8.5  3.1  0.0  chr5              42987134 42987262 (29513114) + TDR8              DNA/PIF-Harbinger         6    138  (1017) 2908264 *
   964    8.1  3.4  0.7  chr5              42987262 42987410 (29512966) C DIRS-N2_DR        LTR/Ngaro            (1545)   4484    4332 2908265 *
  6360    4.0  4.8 13.9  chr5              42987389 42988452 (29511924) C hAT-N36C_DR       DNA/hAT               (692)   1225     247 2908266  
  3880    8.8  1.8  0.4  chr5              42988090 42988617 (29511759) C DIRS-N2_DR        LTR/Ngaro            (1691)   4338    3803 2908265 *
  2129    9.9  1.8  2.1  chr5              42988618 42988947 (29511429) C DNA-2-28_DR       DNA/TcMar?              (0)    387      59 2908267 *
  6560   10.3  2.3 10.0  chr5              42988681 42989937 (29510439) C MuDR-1_DR         DNA/MULE-NOF?        (1046)   6367    5199 2908268  
   210   21.1  3.8  5.1  chr5              42989873 42989952 (29510424) + EnSpm-4N1_DR      DNA/CMC-EnSpm          1531   1609  (1292) 2908269 *
  1911   16.0 16.9  1.7  chr5              42989938 42990447 (29509929) C DNA-6-N2_DR       DNA                   (207)   4849    4264 2908270  
   203   16.1  3.2  1.6  chr5              42990484 42990546 (29509830) C EnSpm-N21_DR      DNA/CMC-EnSpm           (4)    475     412 2908271  
   443   10.1 16.8  3.9  chr5              42990562 42990674 (29509702) + EnSpm-N21_DR      DNA/CMC-EnSpm           176    302   (177) 2908272  
   854   12.2 13.0  7.4  chr5              42990791 42991020 (29509356) C DNA-6-N2_DR       DNA                   (514)   4542    4301 2908273  
   285   20.7  0.0  5.3  chr5              42991017 42991154 (29509222) C Harbinger-N16_DR  DNA/PIF-Harbinger     (410)   2996    2866 2908274 *
   372    9.7  2.6  1.7  chr5              42991040 42991058 (29509318) C EnSpm-N42_DR      DNA/CMC-EnSpm         (412)    840     725 2908275  
   401    4.4  0.0  4.3  chr5              42991059 42991154 (29509222) + ERV1-7_DR-I       LTR/ERV1               1693   1784  (4919) 2908276 *
   687   16.8  0.0  4.3  chr5              42991072 42991264 (29509112) + Zisupton-6_DR     DNA/Zisupton           8759   8943 (13173) 2908277  
   401   27.8  1.6  8.3  chr5              42991075 42991317 (29509059) + EnSpm-N48B_DR     DNA/CMC-EnSpm          5223   5450  (1509) 2908278 *
   310   15.5 10.8  0.7  chr5              42991155 42991169 (29509207) C Zisupton-7_DR     DNA/Zisupton        (12216)   4866    4724 2908279 *
   448   12.8  1.8  2.7  chr5              42991213 42991327 (29509049) + hAT-N48B_DR       DNA/hAT-Ac             1606   1725   (415) 2908280  
   475   18.3  4.4  2.9  chr5              42991647 42991781 (29508595) + ENSPM-2N_DR       DNA/CMC-EnSpm           329    465  (1073) 2908281  
   469   18.4 19.3  1.5  chr5              42991659 42991829 (29508547) C CryptonV-N3_DR    DNA/Crypton-V       (10116)  10547   10347 2908282 *
   278   18.3 11.0  2.5  chr5              42991829 42991901 (29508475) + Tx1-2_DR          LINE/L1-Tx1            4937   5015   (154) 2908283 *
  1785   12.5  7.1  0.3  chr5              42991955 42992251 (29508125) + BEL19-LTR_DR      LTR/Pao                   3    319   (829) 2908284 *
  2315   10.5 18.4  2.0  chr5              42992247 42992713 (29507663) + BEL19-LTR_DR      LTR/Pao                 559   1100    (48) 2908284  
   458   22.6  8.4 20.0  chr5              42992738 42992748 (29507628) + DNA6-6_DR         DNA                    1634   1660  (9621) 2908285  
  1175   16.9  9.9  4.3  chr5              42992749 42993100 (29507276) + hAT-N23_DR        DNA/hAT-Ac              827   1197   (541) 2908286  
  1158   16.3 17.7  4.5  chr5              42992844 42993279 (29507097) + ENSPM-2N_DR       DNA/CMC-EnSpm           591   1081   (457) 2908287 *
   458   22.6  8.4 20.0  chr5              42993101 42993274 (29507102) + DNA6-6_DR         DNA                    1661   2118  (9163) 2908285 *
   436   13.7 14.7  0.0  chr5              42993285 42993379 (29506997) C DNA-6-N2_DR       DNA                  (4323)    733     625 2908288  
   425   15.9  1.4 18.4  chr5              42993351 42993496 (29506880) C EnSpm-N13_DR      DNA/CMC-EnSpm        (3477)  18672   18548 2908289 *
   246   14.8  8.4 14.4  chr5              42993535 42993629 (29506747) C DNA-6-N2_DR       DNA                  (4452)    604     515 2908288  
   574   12.5  0.0  3.1  chr5              42993787 42993885 (29506491) C EnSpm-N21_DR      DNA/CMC-EnSpm         (208)    271     176 2908271  
  2160   15.9 20.8  1.5  chr5              42994026 42994631 (29505745) + DNA-6-N2_DR       DNA                    4130   4850   (206) 2908290  
  1116    9.1  4.4  3.8  chr5              42994646 42994670 (29505706) + DNA-2-28_DR       DNA/TcMar?              204    387     (0) 2908291  
  1272    3.9  0.0  1.3  chr5              42994671 42994828 (29505548) C MuDR-1_DR         DNA/MULE-NOF?        (2214)   5199    5044 2908292  
  5936   10.4  8.8  1.1  chr5              42994846 42995794 (29504582) + TDR8              DNA/PIF-Harbinger       135   1155     (0) 2908293  
   278    8.1  0.0  0.0  chr5              42995763 42995799 (29504577) C Harbinger-2_DR    DNA/PIF-Harbinger    (4290)     37       1 2908294 *
  6147   13.1  6.8  4.8  chr5              42995841 42997184 (29503192) C Mariner-N29_DR    DNA/TcMar-ISRm11        (0)   1765     396 2908295  
   235   11.8  0.0 14.9  chr5              42997066 42997087 (29503289) + CryptonV-N5_DR    DNA/Crypton-V          8405   8486 (16051) 2908296 *
   336   11.2  7.3  1.7  chr5              42997088 42997196 (29503180) C EnSpm-N40B_DR     DNA/CMC-EnSpm         (711)   4796    4682 2908297 *
   501    2.9 13.7  0.0  chr5              42997111 42997212 (29503164) C hAT-N68_DR        DNA/hAT-Ac             (58)   2974    2859 2908298  
   466    8.0  4.3  4.3  chr5              42997121 42997237 (29503139) + EnSpm-N36B_DR     DNA/CMC-EnSpm          3092   3208   (208) 2908299 *
  6613    1.9  1.2  0.2  chr5              42997198 42997975 (29502401) C HATN5_DR          DNA/hAT-Ac              (0)   1156     372 2908300  
   243   17.4  0.0  5.3  chr5              42997953 42997963 (29502413) + Merlin-1_DR       DNA/Merlin             1036   1110  (9417) 2908301 *
   250   16.2  1.5  0.0  chr5              42997964 42998031 (29502345) + EnSpm-N25_DR      DNA/CMC-EnSpm          2450   2518  (2168) 2908302 *
  3222    8.9  2.7  2.3  chr5              42997977 42998522 (29501854) C Mariner-N29_DR    DNA/TcMar-ISRm11     (1325)    440       1 2908303  
   434   11.8  0.0  2.6  chr5              42998454 42998531 (29501845) C P-1_DR            DNA/P                (8397)   1571    1496 2908304 *
   281    9.8  0.0  0.0  chr5              42999548 42999588 (29500788) + TE-X-18_DR        DNA                       1     41   (208) 2908305  
   442   22.9  4.0  2.4  chr5              42999617 42999741 (29500635) + hAT-N137_DR       DNA/hAT-Ac             2404   2530  (1041) 2908306  
   307   20.1  4.0  9.6  chr5              42999668 42999766 (29500610) C Harbinger-N17_DR  DNA/PIF-Harbinger     (802)    843     750 2908307 *
   967   16.5  5.3  0.9  chr5              43000409 43000616 (29499760) + DIRS-10_DR        LTR/DIRS                  1    217  (5546) 2908308  
   638   22.9  0.0  1.7  chr5              43000604 43000723 (29499653) + DIRS1b_DR         LTR/DIRS                892   1009  (5046) 2908309 *
  3891   19.5 31.6  3.3  chr5              43000617 43000829 (29499547) + DIRS1c_DR         LTR                     878   2677  (3259) 2908310  
  4714   20.7 21.2  0.3  chr5              43000830 43002029 (29498347) + DIRS1_DR          LTR/DIRS               1312   2761  (3371) 2908311 *
 11157   20.4  6.2  1.9  chr5              43002028 43004588 (29495788) + DIRS-10_DR        LTR/DIRS               3095   5763     (0) 2908312  
   496   27.1  1.2  4.2  chr5              43005262 43005434 (29494942) C TE-X-7_DR         LINE?/Penelope?       (531)    308     141 2908313 *
  2198   13.0  5.4  0.3  chr5              43005289 43005657 (29494719) C HE1_DR1           SINE/tRNA-V-RTE        (10)    392       5 2908314  
   291    6.7 21.3  1.4  chr5              43005608 43005668 (29494708) + DNA7-N2_DR        DNA/hAT-hAT6           1638   1710   (304) 2908315 *
   221   16.4  6.6  0.0  chr5              43006255 43006315 (29494061) + Gypsy-116-LTR_DR  LTR/Gypsy                 7     71   (667) 2908316 *
   224   20.1  0.0  0.0  chr5              43006266 43006339 (29494037) + hAT-N48C_DR       DNA/hAT-Ac             1699   1764   (535) 2908317  
   205   21.4  0.0  2.4  chr5              43006340 43006351 (29494025) + Zisupton-7_DR     DNA/Zisupton          11455  11538  (5544) 2908318  
   217   14.0  2.2  4.5  chr5              43006363 43006407 (29493969) C ERV3_DR-I         LTR/ERV1             (5205)   4133    4090 2908319  
   603   15.2 10.4  2.9  chr5              43007620 43007782 (29492594) + DNAX-19_DR        DNA                      96    270   (169) 2908320  
   312   11.6 21.7  0.0  chr5              43007770 43007838 (29492538) C DNAX-19_DR        DNA                   (166)    273     190 2908321 *
   213   30.9  0.0  0.0  chr5              43007994 43008048 (29492328) + Gypsy136-I_DR     LTR/Gypsy              3177   3231  (3357) 2908322  
  3036    9.7  2.8  0.4  chr5              43010272 43010738 (29489638) + HarbingerN7_DR    DNA/PIF-Harbinger         1    478     (0) 2908323  
   323   15.7  6.0  0.0  chr5              43011159 43011241 (29489135) C EnSpm-N27B_DR     DNA/CMC-EnSpm           (9)    164      77 2908324  
   402   24.2  0.0  0.8  chr5              43012375 43012386 (29487990) C Kolobok-2_DR      DNA/Kolobok-T2       (3361)   3339    3311 2908325  
   505    5.1  0.0  2.5  chr5              43012387 43012467 (29487909) C EnSpm-N48_DR      DNA/CMC-EnSpm        (1614)   1964    1886 2908326 *
  1056   11.9  0.0  0.2  chr5              43012397 43012724 (29487652) + (TCTG)n           Simple_repeat             1    327     (0) 2908327  
   402   24.2  0.0  0.8  chr5              43012468 43012503 (29487873) C Kolobok-2_DR      DNA/Kolobok-T2       (3361)   3310    3212 2908325 *
   224   30.7  0.0  0.7  chr5              43012585 43012604 (29487772) + (TCTA)n           Simple_repeat             1    139     (0) 2908328  
   361   21.0  0.0  0.8  chr5              43012605 43012724 (29487652) + Ginger1-N1_DR     DNA/Ginger-1            288    406  (2252) 2908329  
   229   13.8  0.0 18.3  chr5              43012681 43012751 (29487625) + DNA2-13_DR        DNA                     357    416  (5482) 2908330 *
   227   21.1  6.7  8.8  chr5              43012756 43012859 (29487517) + ASAT_CY           Satellite                99    200    (62) 2908331  
   298   18.5 15.2  0.0  chr5              43013794 43013885 (29486491) + hAT-N133_DR       DNA/hAT-Ac              116    221   (402) 2908332  
   951   16.7  2.7  2.7  chr5              43013915 43014135 (29486241) + EnSpm-N26B_DR     DNA/CMC-EnSpm             1    221     (0) 2908333  
   985    8.8  4.7  0.6  chr5              43014141 43014312 (29486064) C DNA11TA1_DR       DNA/CMC-EnSpm           (1)    202      24 2908334  
   280   17.2  0.8 20.4  chr5              43014327 43014443 (29485933) + hAT-N133_DR       DNA/hAT-Ac              250    347   (276) 2908335 *
   295   18.9  0.0  8.2  chr5              43014374 43014465 (29485911) + Merlin-N3_DR      DNA/Merlin              170    254     (1) 2908336  
   201   14.9  0.0  1.4  chr5              43014482 43014556 (29485820) + A-rich            Low_complexity            4     77     (0) 2908337 *
  3959   11.0 11.1  1.4  chr5              43014554 43015197 (29485179) + DNAX-10_DR        DNA                       1    706   (435) 2908338  
 12801    4.6 11.5  0.4  chr5              43015198 43016949 (29483427) + Harbinger-5N1B_DR DNA/PIF-Harbinger         1   1946     (0) 2908339  
  1919   12.7  0.0  0.3  chr5              43016950 43017234 (29483142) + DNAX-10_DR        DNA                     704    987   (154) 2908340  
   818    7.9  8.1  5.1  chr5              43017236 43017408 (29482968) + Mariner-N38_DR    DNA/TcMar-Tc1           340    517    (30) 2908341  
   566   15.9 11.3  4.1  chr5              43017409 43017464 (29482912) + Helitron-N3B_DR   RC/Helitron            2186   2430  (4174) 2908342  
  1083   10.3 11.3  0.0  chr5              43017492 43017686 (29482690) C hAT-N177B_DR      DNA/hAT-Tip100        (747)    217       1 2908343  
   261   23.1  1.5  0.0  chr5              43017846 43017910 (29482466) C hAT-N85B_DR       DNA/hAT-Charlie         (0)    518     453 2908344  
   487    1.0  0.0  4.9  chr5              43017949 43018055 (29482321) + EnSpm-N36B_DR     DNA/CMC-EnSpm          3074   3175   (241) 2908345  
   451    1.0  0.0  0.0  chr5              43017967 43018067 (29482309) C EnSpm-N2_DR       DNA/CMC-EnSpm         (997)   3018    2918 2908346 *
   441    6.2  0.9  2.6  chr5              43017968 43018104 (29482272) C Harbinger-N16_DR  DNA/PIF-Harbinger     (475)   2931    2815 2908347 *
   374   13.7  1.4  0.0  chr5              43018063 43018135 (29482241) + EnSpm-N4_DR       DNA/CMC-EnSpm           139    212     (0) 2908348 *
  2397    7.2  0.0  0.0  chr5              43018551 43018868 (29481508) C DNA13TA1a_DR      DNA/TcMar-Tc1           (0)    318       1 2908349  
   329   14.3 33.0  0.0  chr5              43018894 43018984 (29481392) + ANGEL             DNA/Kolobok              38    158   (151) 2908350 *
   665   17.1  0.0  2.6  chr5              43018977 43019096 (29481280) + DNA6-6_DR         DNA                    7880   7996  (3285) 2908351 *
  2512   12.1  0.0  1.4  chr5              43018993 43019361 (29481015) + SINE2-4_DR        SINE/tRNA-V-RTE           8    371     (0) 2908352  
   262   14.0  0.0 36.5  chr5              43019281 43019381 (29480995) + CryptonV-N5_DR    DNA/Crypton-V          5779   5852 (18685) 2908353 *
   688    8.8 15.0  3.2  chr5              43019368 43019507 (29480869) + ANGEL             DNA/Kolobok             147    302     (7) 2908354  
   256   18.9 10.8  0.0  chr5              43019447 43019520 (29480856) + hAT-N55_DR        DNA/hAT-Tip100         1775   1856    (65) 2908355 *
   253   25.6 10.8  5.1  chr5              43020226 43020336 (29480040) C LTR-8_DR          LTR                   (146)    466     350 2908356  
 28283    3.2  2.8  0.7  chr5              43020349 43023817 (29476559) C L2-2_DRe          LINE/L2                 (0)   4238     699 2908357  
   200   18.4  0.0  0.0  chr5              43024099 43024136 (29476240) C LTR-6B_DR         LTR                   (589)    122      85 2908358  
   223   17.6  0.0  7.5  chr5              43024138 43024223 (29476153) + LOOPERN2_DR       DNA/Kolobok-T2          269    348  (1027) 2908359 *
   323   21.2  0.0  0.0  chr5              43024151 43024230 (29476146) C hAT-2n1_DR        DNA/hAT-Charlie        (62)   1148    1069 2908360 *
   445   15.5  1.2  0.0  chr5              43024160 43024243 (29476133) + ENSPM-6_DR        DNA/CMC-EnSpm         31706  31790   (826) 2908361  
   266   14.2  0.8  9.8  chr5              43024230 43024362 (29476014) C DNA-1-7_DR        DNA/PIF-Harbinger     (692)    746     625 2908362 *
   418   15.7  7.8  1.5  chr5              43024244 43024288 (29476088) + Polinton-1_DR     DNA/Maverick          17677  17813   (672) 2908363  
  2903    9.8  0.5  1.7  chr5              43025494 43025909 (29474467) + DIRS-N2_DR        LTR/Ngaro                 1    411  (5618) 2908364  
   208   10.0  0.0  0.0  chr5              43025930 43025959 (29474417) C DIRS-N2_DR        LTR/Ngaro            (4892)   1137    1108 2908365  
  2390    7.8  0.6  2.9  chr5              43025962 43026319 (29474057) + hAT-N127_DR       DNA/hAT-Charlie        5458   5807  (4509) 2908366  
   262   14.7  0.0  8.3  chr5              43026321 43026372 (29474004) C DIRS-N2_DR        LTR/Ngaro            (4915)   1114    1067 2908365  
  1911   16.4  2.6  9.7  chr5              43026380 43026764 (29473612) + Harbinger-8N1_DR  DNA/PIF-Harbinger       105    464    (91) 2908367 *
  3087   14.9  3.8  3.2  chr5              43026763 43027430 (29472946) + DIRS-N2_DR        LTR/Ngaro              1333   1844  (4185) 2908364  
   746   11.9  0.0  1.3  chr5              43027271 43027431 (29472945) C Zisupton-6_DR     DNA/Zisupton        (13384)   8732    8574 2908368 *
   270   27.9  0.8  0.8  chr5              43027327 43027360 (29473016) + hAT-N21_DR        DNA/hAT-Charlie        1668   1788    (56) 2908369 *
   354   14.0  2.8  0.0  chr5              43027337 43027443 (29472933) + Dada-U6_DR        DNA/Dada               7107   7216  (1747) 2908370 *
   401   16.5  0.0  2.4  chr5              43027361 43027447 (29472929) C EnSpm-N36_DR      DNA/CMC-EnSpm         (565)   2660    2576 2908371 *
 30143    2.3  3.4  0.4  chr5              43027436 43031046 (29469330) + L1-13_DR          LINE/L1                   7   3725  (2056) 2908372  
 12269    1.9  0.9  0.6  chr5              43031047 43032493 (29467883) C DNA8-9_DR         DNA/hAT-Ac              (0)   1451       1 2908373  
 14734    2.7  7.7  0.1  chr5              43032494 43034405 (29465971) + L1-13_DR          LINE/L1                3718   5775     (6) 2908372  
  3000   10.7 14.6  0.3  chr5              43034419 43035025 (29465351) + EnSpm-4N3_DR      DNA/CMC-EnSpm          1346   2498     (0) 2908374  
   378    8.6  1.7  0.0  chr5              43035036 43035093 (29465283) + EnSpm-N49B_DR     DNA/CMC-EnSpm          2473   2531    (19) 2908375  
  1855   29.7  4.2  5.0  chr5              43035106 43035818 (29464558) + DIRS-17_DR        LTR/DIRS               1603   2428  (3764) 2908376  
   974   30.1  5.8  3.6  chr5              43035838 43036357 (29464019) + DIRS-10_DR        LTR/DIRS               5227   5757     (6) 2908377  
  3108   10.7  1.2 11.6  chr5              43036380 43037081 (29463295) C EnSpm-4N3_DR      DNA/CMC-EnSpm           (0)   2498    1877 2908378  
  5704    2.5  1.4  0.0  chr5              43037084 43037749 (29462627) + DNA25TWA2_DR      DNA                       1    675   (127) 2908379  
   253    0.0  6.2  0.0  chr5              43037752 43037778 (29462598) + hAT-N39_DR        DNA/hAT-Tip100            3     31  (1563) 2908380  
 22141    3.7  3.0  0.1  chr5              43037779 43040598 (29459778) C EnSpm-4N1_DR      DNA/CMC-EnSpm           (0)   2901       1 2908381  
 11243    3.8  6.1  0.7  chr5              43040599 43042080 (29458296) + hAT-N39_DR        DNA/hAT-Tip100           32   1594     (0) 2908382  
  1227    0.0  0.0  0.0  chr5              43042083 43042215 (29458161) + DNA25TWA2_DR      DNA                     670    802     (0) 2908383  
   216   10.0  0.0  0.0  chr5              43042191 43042220 (29458156) + EnSpm-N10_DR      DNA/CMC-EnSpm          4108   4137  (5171) 2908384 *
  6167    9.5 23.4  0.5  chr5              43042222 43043439 (29456937) C EnSpm-4N3_DR      DNA/CMC-EnSpm        (1003)   1495       1 2908378  
  4270   14.2 19.3  3.3  chr5              43043641 43044113 (29456263) + DNA2-7_DR         DNA                    4399   5553  (4096) 2908385  
  4390    5.7  0.0  0.0  chr5              43044114 43044640 (29455736) C Harbinger-8N1_DR  DNA/PIF-Harbinger      (28)    527       1 2908386  
  2050   27.3  5.4  8.3  chr5              43044693 43045752 (29454624) C DIRS-14_DR        LTR/Ngaro            (2645)   4295    2287 2908387  
  4771    7.8 26.0  4.9  chr5              43046090 43047080 (29453296) C REX1-2_DR         LINE/Rex-Babar          (1)   3361    2171 2908388 *
 10824   10.4  8.5  0.7  chr5              43047080 43048904 (29451472) C DNA-2-8_DR        DNA/CMC-EnSpm           (6)   2490      43 2908389  
 13365    3.4  0.9  0.4  chr5              43048905 43050572 (29449804) + DNA8-26_DR        DNA                       1   1676  (2854) 2908390  
  2437    3.6  1.6  0.0  chr5              43050573 43050881 (29449495) + DNA8-26_DR        DNA                    2936   3249  (1281) 2908391  
   331   20.7  7.6  2.4  chr5              43050887 43051005 (29449371) C piggyBac-N9_DR    DNA/PiggyBac          (907)    284     160 2908392  
  2492    9.7  1.4  1.6  chr5              43051194 43051559 (29448817) C SINE2-3_DR        SINE/tRNA-V-RTE         (3)    365       1 2908393  
   229    6.2  5.5 11.5  chr5              43052037 43052091 (29448285) + Tx1-32_DR         LINE/L1-Tx1            5241   5292    (10) 2908394  
   265   23.2  7.1  1.4  chr5              43052357 43052426 (29447950) C TC1DR3B           DNA/TcMar-Tc1         (651)    238     165 2908395  
   293   17.7  4.2  5.6  chr5              43052435 43052506 (29447870) C ANGEL             DNA/Kolobok           (238)     71       1 2908396  
   206   28.0  7.5  0.0  chr5              43052507 43052527 (29447849) C EnSpm-8_DR        DNA/CMC-EnSpm        (1684)   7757    7658 2908397 *
   459   27.1  0.0  3.6  chr5              43052516 43052657 (29447719) + TC1DR3            DNA/TcMar-Tc1           561    697   (528) 2908398  
  1008   14.1  2.2  0.0  chr5              43052702 43052886 (29447490) C DNA11TA1_DR       DNA/CMC-EnSpm           (0)    203      15 2908399  
  1741   16.9  8.0 20.0  chr5              43052922 43053681 (29446695) + hAT-N80_DR        DNA/hAT-Tip100            1    684   (128) 2908400  
  8963    4.2  2.6  0.8  chr5              43053970 43055104 (29445272) C TDR8              DNA/PIF-Harbinger       (0)   1155       1 2908401  
   338    2.6  0.0  0.0  chr5              43055072 43055109 (29445267) + Harbinger-2_DR    DNA/PIF-Harbinger      4290   4327     (0) 2908402 *
   251   15.6  0.0  4.4  chr5              43055073 43055119 (29445257) + Helitron-4_DR     RC/Helitron           12651  12695 (19173) 2908403 *
   242   30.6  0.0  0.0  chr5              43055124 43055185 (29445191) C LTR-11_DR-LTR     LTR                    (67)    126      65 2908404  
  7577   10.0  2.3  2.0  chr5              43055637 43056777 (29443599) C Harbinger3N_DR    DNA/PIF-Harbinger       (0)   1144       1 2908405  
  3562   11.8  6.0  0.5  chr5              43057168 43057736 (29442640) + LOOPERN3B_DR      DNA/Kolobok-T2            1    600   (449) 2908406  
  1220    9.1  0.0  0.6  chr5              43057736 43057911 (29442465) + LOOPERN3B_DR      DNA/Kolobok-T2          875   1049     (0) 2908407 *
   495   16.4  9.1  0.0  chr5              43058307 43058416 (29441960) C hAT-N175_DR       DNA/hAT-hAT5            (1)    709     590 2908408  
   321   22.6  5.4 13.8  chr5              43058838 43058986 (29441390) C hAT-N175_DR       DNA/hAT-hAT5          (303)    407     270 2908408  
   609    2.8  0.0  0.0  chr5              43058987 43059057 (29441319) + Looper-N8_DR      DNA/Kolobok-T2            1     71  (1036) 2908409  
  2642    4.5  0.0  0.0  chr5              43059058 43059371 (29441005) C HarbingerN6_DR    DNA/PIF-Harbinger       (0)    393      80 2908410  
  2318    3.3  0.0  0.0  chr5              43059376 43059648 (29440728) + Looper-N8_DR      DNA/Kolobok-T2          835   1107     (0) 2908411  
   244   18.5  4.3  7.3  chr5              43059649 43059709 (29440667) C hAT-N175_DR       DNA/hAT-hAT5          (434)    276     218 2908408  
  1375   12.3  3.2  0.0  chr5              43059719 43059937 (29440439) + HE1_DR1           SINE/tRNA-V-RTE         146    371    (31) 2908412  
  1146   17.4  3.7  6.8  chr5              43059938 43059989 (29440387) + DNA8-17_DR        DNA/hAT-Tip100         1454   1716    (97) 2908413  
   203   11.7  9.2  7.6  chr5              43060039 43060103 (29440273) C piggyBac-N10_DR   DNA/PiggyBac          (651)    628     563 2908414  
   449   22.3  5.0  0.0  chr5              43061428 43061548 (29438828) C Kolobok-N10B_DR   DNA/Kolobok             (2)    269     143 2908415  
   334   12.2  0.0  0.0  chr5              43061561 43061609 (29438767) C Kolobok-N10B_DR   DNA/Kolobok           (213)     58      10 2908415  
   500   23.0  6.8 11.3  chr5              43061678 43061716 (29438660) C Zisupton-2_DR     DNA/Zisupton          (534)   4520    4494 2908416  
  1224   17.1  7.8  0.9  chr5              43061717 43062016 (29438360) + Kolobok-N10B_DR   DNA/Kolobok               1    306    (38) 2908417  
   474   17.1 10.4  0.9  chr5              43062224 43062325 (29438051) + Kolobok-N5_DR     DNA/Kolobok-T2?           1    112   (373) 2908418  
  3741   16.5  4.9  0.9  chr5              43062326 43062979 (29437397) C TDR13C            DNA                     (0)    680       1 2908419  
   792   15.2 27.3  2.2  chr5              43062980 43063235 (29437141) + Kolobok-N5_DR     DNA/Kolobok-T2?         115    433    (52) 2908420  
   603   25.6  6.8  0.0  chr5              43063378 43063568 (29436808) + Mariner-N7_DR     DNA/TcMar                 3    206    (55) 2908421  
   411   13.0  4.1  0.7  chr5              43063533 43063679 (29436697) + DNA-2-32_DR       DNA/CMC-EnSpm?         5422   5573  (3209) 2908422 *
   460    3.6  0.9  3.6  chr5              43063582 43063600 (29436776) C DNA2-7_DR         DNA                  (6934)   2716    2701 2908423  
  9503    3.9  2.0  0.4  chr5              43063601 43064819 (29435557) + HATN5_DR          DNA/hAT-Ac                1   1156     (0) 2908424  
   699    6.6  1.0  6.7  chr5              43064820 43064950 (29435426) C EnSpm-N42B_DR     DNA/CMC-EnSpm        (2909)   1395    1301 2908425  
   443   12.0  0.0  1.6  chr5              43064801 43064927 (29435449) C Dada-U6_DR        DNA/Dada             (8062)    901     777 2908426 *
   352   17.8 12.7  0.0  chr5              43064928 43064956 (29435420) + hAT-N70_DR        DNA/hAT?                522    697   (628) 2908427  
   421   19.3  3.9  0.5  chr5              43064957 43064976 (29435400) + Zisupton-6_DR     DNA/Zisupton           9227   9331 (12785) 2908428  
   331   14.4 10.0  1.5  chr5              43065717 43065836 (29434540) C EnSpm-N42B_DR     DNA/CMC-EnSpm        (2798)   1506    1377 2908429  
   302   15.9  3.9  1.5  chr5              43065738 43065750 (29434626) + hAT-N145_DR       DNA/hAT-Ac             1319   1355   (236) 2908430 *
   383    7.1  1.2  1.2  chr5              43065751 43065836 (29434540) C Mariner-N5C_DR    DNA/TcMar            (5593)   2328    2243 2908431 *
   417   14.6  0.0 19.6  chr5              43065778 43065905 (29434471) C hAT-25_DR         DNA/hAT-Charlie        (78)   2322    2216 2908432  
   302   15.9  3.9  1.5  chr5              43065837 43065865 (29434511) + hAT-N145_DR       DNA/hAT-Ac             1356   1449   (142) 2908430 *
   212    6.1  9.1  0.0  chr5              43066526 43066558 (29433818) C DNA8-25_DR        DNA                  (3010)    957     922 2908433  
   252    4.1  8.0  1.5  chr5              43066581 43066705 (29433671) C DNA-8-29_DR       DNA/hAT-Tip100         (42)    978     846 2908434 *
   351    5.8  5.6  3.1  chr5              43066595 43066616 (29433760) + piggyBac-N5_DR    DNA/PiggyBac?          1133   1200   (936) 2908435  
   369    0.0  0.0  0.0  chr5              43066617 43066702 (29433674) C Ginger1-N1_DR     DNA/Ginger-1         (1921)    737     652 2908436 *
   386   12.5  4.1  2.4  chr5              43066637 43066759 (29433617) + EnSpm-N42B_DR     DNA/CMC-EnSpm          1362   1486  (2818) 2908437  
   351    5.8  5.6  3.1  chr5              43066703 43066719 (29433657) + piggyBac-N5_DR    DNA/PiggyBac?          1201   1260   (876) 2908435 *
   368   10.1  8.7  0.0  chr5              43066708 43066776 (29433600) C piggyBac-N2_DR    DNA/PiggyBac          (460)     76       2 2908438  
   216   23.1  3.9  0.0  chr5              43067727 43067749 (29432627) C Merlin-2_DR       DNA/Merlin           (8996)   4925    4901 2908439  
  1688    7.0 14.0  0.0  chr5              43067750 43067992 (29432384) + TC1DR3            DNA/TcMar-Tc1             2    278   (947) 2908440  
  1090    5.3  5.9  0.0  chr5              43067993 43068144 (29432232) C HATN16_DR         DNA/hAT-Charlie         (0)    944     784 2908441  
   539   15.9  3.5  0.8  chr5              43068060 43068173 (29432203) C MuDR-2_DR         DNA/MULE-MuDR        (7513)  16420   16304 2908442 *
  3460   10.0  4.7  1.1  chr5              43068084 43068679 (29431697) C Merlin-1_DR       DNA/Merlin           (8292)   2235    1619 2908443  
  2982   14.5  4.1  3.1  chr5              43068113 43068144 (29432232) + Helitron-N3B_DR   RC/Helitron            1831   2005  (4599) 2908444 *
  3550    6.7  4.6  0.6  chr5              43068145 43068670 (29431706) + Mariner-N38_DR    DNA/TcMar-Tc1             1    547     (0) 2908445  
   465   12.7  0.8  8.9  chr5              43068671 43068772 (29431604) + HAT1_DR           DNA/hAT-Ac              568    660  (2632) 2908446  
   253   29.3  0.0  0.0  chr5              43068661 43068793 (29431583) + hAT-13_DR         DNA/hAT-Tip100         2388   2520   (282) 2908447 *
  2982   14.5  4.1  3.1  chr5              43068671 43068752 (29431624) + Helitron-N3B_DR   RC/Helitron            2006   2476  (4128) 2908444  
  1042   12.9  0.0  0.0  chr5              43068678 43068931 (29431445) + (TGGA)n           Simple_repeat             1    254     (0) 2908448 *
   345   21.0 22.4  1.4  chr5              43068694 43068939 (29431437) + Polinton-4_DR     DNA/Maverick          12319  12701  (7586) 2908449 *
  1584    2.4  0.0  1.5  chr5              43068853 43069058 (29431318) C EnSpm-N61_DR      DNA/CMC-EnSpm        (1753)   2380    2198 2908450 *
  1619    2.7  0.0  0.0  chr5              43068931 43069115 (29431261) C HATN16_DR         DNA/hAT-Charlie       (759)    185       1 2908451  
   350   24.3  0.0  2.1  chr5              43068932 43068952 (29431424) + Kolobok-2_DR      DNA/Kolobok-T2         3221   3361  (3339) 2908452 *
   205    5.1  0.0  2.6  chr5              43069090 43069129 (29431247) C EnSpm-N61_DR      DNA/CMC-EnSpm        (1927)   2206    2168 2908450 *
   271   10.0  0.0  0.0  chr5              43069115 43069154 (29431222) + TC1DR3            DNA/TcMar-Tc1           270    309   (916) 2908453 *
  3181    9.6 13.7  1.1  chr5              43069151 43069690 (29430686) + TC1DR3            DNA/TcMar-Tc1           619   1225     (0) 2908454  
   624   13.0 11.0  2.5  chr5              43069866 43070047 (29430329) + EnSpm-N4B_DR      DNA/CMC-EnSpm?           19    215     (5) 2908455  
   784    9.3 27.0  1.4  chr5              43070053 43070226 (29430150) + Mariner-N32_DR    DNA/TcMar-Tc1             1    218    (10) 2908456  
   518    9.0  1.3  1.3  chr5              43071944 43072022 (29428354) C Mariner-N30_DR    DNA/TcMar-ISRm11      (773)     79       1 2908457  
  1317    7.6  0.9  3.3  chr5              43072112 43072328 (29428048) + EnSpm-N4_DR       DNA/CMC-EnSpm             1    212     (0) 2908458  
   307   17.5  2.0  2.0  chr5              43072380 43072478 (29427898) C HATN11B_DR        DNA/hAT               (177)    513     415 2908459  
   296   12.8  2.2  4.5  chr5              43072403 43072492 (29427884) C ENSPM-6_DR        DNA/CMC-EnSpm         (872)  31744   31657 2908460 *
   220   17.2 14.1  0.0  chr5              43073376 43073439 (29426937) C ANGEL             DNA/hAT                (28)    281     209 2908461  
   280   19.7  2.8  0.0  chr5              43073456 43073526 (29426850) C ANGEL             DNA/hAT               (213)     96      24 2908461  
   213   14.6 30.9  0.0  chr5              43074262 43074315 (29426061) C HE1_DR1           SINE/tRNA-V-RTE        (27)    375     305 2908462  
  1357    7.1  3.2  3.6  chr5              43074316 43074535 (29425841) + hAT-N161_DR       DNA/hAT-Ac                1    219   (605) 2908463 *
  2198    8.9  0.3  0.0  chr5              43074533 43074847 (29425529) + L2-9_DRe          LINE/L2                3057   3372     (7) 2908464  
   268   10.3  0.0  0.0  chr5              43074843 43074881 (29425495) + hAT-N161_DR       DNA/hAT-Ac              218    256   (568) 2908465 *
   775    7.3 10.0  0.0  chr5              43074872 43074981 (29425395) + HE2_DR            SINE/tRNA-V-RTE         184    304    (59) 2908466  
  3114   10.0  2.6  3.2  chr5              43074982 43075479 (29424897) + hAT-N161_DR       DNA/hAT-Ac              330    824     (0) 2908467  
   264   22.4  3.5  0.0  chr5              43075480 43075536 (29424840) C HE1_DR1           SINE/tRNA-V-RTE        (90)    312     254 2908462 *
   458   18.6 32.4  5.2  chr5              43075497 43075524 (29424852) + DNA8-10_DR        DNA/hAT-Ac             1851   1925  (2093) 2908468  
  1413   13.2 25.9  0.5  chr5              43075525 43075821 (29424555) + HE1_DR1           SINE/tRNA-V-RTE           1    372    (30) 2908469 *
  1752   13.8  1.1  0.0  chr5              43075821 43076095 (29424281) C HE1_DR1           SINE/tRNA-V-RTE       (124)    278       1 2908462  
   392   25.9 11.2  4.8  chr5              43076356 43076651 (29423725) + Kolobok-N10_DR    DNA/Kolobok             329    642     (1) 2908470  
  3537    6.2  2.7  0.6  chr5              43077989 43078509 (29421867) C EnSpm-N34B_DR     DNA/CMC-EnSpm           (0)    533       2 2908471  
   566   23.0 13.1  3.1  chr5              43078649 43078823 (29421553) C DNA-8-16_DR       DNA/hAT-hobo?         (246)   1645    1454 2908472  
   593   17.9 21.5  1.1  chr5              43078933 43079090 (29421286) + Zator-N1_DR       DNA/Zator?                1    190   (365) 2908473  
  3494    6.8  5.2  3.5  chr5              43079544 43080106 (29420270) + HATN11B_DR        DNA/hAT                   1    572   (118) 2908474  
   259    6.9  0.0  0.0  chr5              43080104 43080132 (29420244) + HATN11_DR         DNA/hAT-hobo            899    927     (0) 2908475 *
  1845   11.6  1.0  0.3  chr5              43080205 43080508 (29419868) C Helitron-N3_DR    RC/Helitron          (1171)   1845    1540 2908476  
   610   19.2 10.2  0.0  chr5              43080355 43080531 (29419845) + Kolobok-4_DR      DNA/Kolobok-T2         3323   3517  (3114) 2908477 *
   277   20.1  9.1  1.5  chr5              43080965 43080990 (29419386) C EnSpm-N13_DR      DNA/CMC-EnSpm       (15929)   6220    6150 2908478  
   280   16.2  2.6  2.6  chr5              43080991 43081066 (29419310) C Mariner-N18_DR    DNA/TcMar-ISRm11      (501)    111      36 2908479  
   206   20.5  6.6  3.9  chr5              43081062 43081088 (29419288) C hAT-N164_DR       DNA/hAT-Tip100        (650)   1390    1313 2908480 *
   277   20.1  9.1  1.5  chr5              43081067 43081085 (29419291) C EnSpm-N13_DR      DNA/CMC-EnSpm       (15929)   6149    6091 2908478  
   223   17.7  1.9  3.9  chr5              43081078 43081130 (29419246) + hAT-N21B_DR       DNA/hAT-Ac              697    748   (553) 2908481 *
  3591    7.6  1.1  4.0  chr5              43081095 43081656 (29418720) C Mariner-N38_DR    DNA/TcMar-Tc1           (0)    547       2 2908482  
   375   17.9  1.0  8.8  chr5              43081575 43081672 (29418704) + hAT5-N2_DR        DNA/hAT-hAT5            820    910  (1675) 2908483 *
   258   30.4  7.3  1.9  chr5              43081726 43081876 (29418500) C Kolobok-N12_DR    DNA/Kolobok-T2        (576)    272     114 2908484  
   210   17.8  3.0  6.2  chr5              43081827 43081892 (29418484) C CryptonV-3_DR     DNA/Crypton-V        (5277)  18176   18113 2908485 *
   412   19.2  3.2 12.1  chr5              43082368 43082556 (29417820) C ASAT_CY           Satellite              (50)    212      39 2908486  
   666   13.6  1.0  0.0  chr5              43083560 43083662 (29416714) + DNA8-8B_DR        DNA/hAT-Charlie           1    104  (1119) 2908487  
   205   16.7  2.4  0.0  chr5              43083896 43083937 (29416439) C KenoDr2           LINE/L1-Tx1          (1706)   4076    4034 2908488  
  2284    4.6  0.0  0.0  chr5              43084010 43084294 (29416082) + CR1-42_DR         LINE/L2                3556   3840   (441) 2908489  
   241   24.6  0.0  0.0  chr5              43084287 43084343 (29416033) C Harbinger-N16B_DR DNA/PIF-Harbinger     (105)   2340    2284 2908490 *
  8417    7.4  6.4  2.5  chr5              43084293 43085602 (29414774) + Harbinger-1N1_DR  DNA/PIF-Harbinger       163   1522   (135) 2908491  
  1900   19.6  0.0  0.0  chr5              43085600 43085951 (29414425) C KenoDr2           LINE/L1-Tx1          (2474)   3308    2957 2908488 *
  1035   10.3  5.8  0.0  chr5              43085938 43086093 (29414283) C EnSpm-N37_DR      DNA/CMC-EnSpm        (6150)    497     333 2908492 *
  2696    6.3  1.4  1.1  chr5              43085961 43086314 (29414062) C HE2_DR            SINE/tRNA-V-RTE         (0)    363       9 2908493  
   402   14.2  5.2 12.2  chr5              43086234 43086329 (29414047) C EnSpm-N40_DR      DNA/CMC-EnSpm        (2897)   2497    2408 2908494 *
   310   32.5  0.0  5.4  chr5              43086320 43086553 (29413823) C KenoDr3           LINE/L1-Tx1          (2868)   2943    2722 2908495 *
   274   23.8  0.0  1.2  chr5              43086569 43086649 (29413727) C KenoDr2           LINE/L1-Tx1          (3200)   2582    2503 2908488  
  8154   30.4  1.8  2.1  chr5              43087254 43090493 (29409883) C BEL18-I_DR        LTR/Pao               (107)   6063    2833 2908496  
   457   21.7  8.2  8.9  chr5              43090467 43090760 (29409616) C hAT-N67_DR        DNA/hAT-Tip100        (668)    878     587 2908497 *
 30458    7.1  2.2  0.4  chr5              43090498 43095273 (29405103) C L2-3_DRe          LINE/L2                 (0)   5068     198 2908498  
  4372   31.5  6.2  1.2  chr5              43095273 43097350 (29403026) C BEL18-I_DR        LTR/Pao              (3332)   2838     520 2908496 *
   279   24.5  1.3  1.3  chr5              43097344 43097446 (29402930) C BEL-47_DRe-I      LTR/Pao              (5832)    695     609 2908499 *
   428   26.7  0.0  0.0  chr5              43097482 43097582 (29402794) C KenoDr2           LINE/L1-Tx1          (3362)   2420    2320 2908488 *
  9440    5.3  2.7  0.5  chr5              43097567 43098780 (29401596) + DNA8-17_DR        DNA/hAT-Tip100          182   1422   (391) 2908500  
 21715    1.7  0.7  0.0  chr5              43098781 43101259 (29399117) + DNA-2-8_DR        DNA/CMC-EnSpm             1   2496     (0) 2908501  
   466   11.9  0.0  6.6  chr5              43101260 43101313 (29399063) C hAT-N164B_DR      DNA/hAT-Tip100       (1157)    432     384 2908502  
   241    6.6  0.0  0.0  chr5              43101309 43101348 (29399028) C hAT-N164_DR       DNA/hAT-Tip100       (1549)     40       1 2908502 *
  1106   16.4 16.3  6.4  chr5              43101395 43101811 (29398565) + BHIKHARI-5-LTR_DR LTR/ERV1                927   1382   (281) 2908503  
  4115    6.3  5.6  0.5  chr5              43101812 43102385 (29397991) + EnSpm-4N3_DR      DNA/CMC-EnSpm             1    603  (1895) 2908504 *
 33459    3.5  1.5  1.7  chr5              43102379 43106504 (29393872) + KenoDr1           LINE/L1-Tx1            1676   5793     (0) 2908505  
   376   15.9  5.3  9.4  chr5              43106504 43106635 (29393741) + EnSpm-4N3_DR      DNA/CMC-EnSpm           592    718  (1780) 2908506 *
  1370   13.7  1.8  0.4  chr5              43106635 43106861 (29393515) + hAT-N39_DR        DNA/hAT-Tip100          189    418  (1176) 2908507  
  9697    3.4  3.8  0.1  chr5              43106862 43108011 (29392365) C hAT-N153_DR       DNA/hAT-Ac              (0)   2078     886 2908508  
  8982    3.2  0.4  0.3  chr5              43108004 43109077 (29391299) + Helitron-N4_DR    RC/Helitron               1   1026   (137) 2908509 *
   411    9.5  0.0  0.0  chr5              43109082 43109145 (29391231) + Helitron-N4_DR    RC/Helitron            1112   1163     (0) 2908510  
   402   10.3  1.4  2.9  chr5              43109133 43109165 (29391211) C hAT-N153_DR       DNA/hAT-Ac           (1208)    870     839 2908508 *
  8173    2.8  1.2  0.3  chr5              43109166 43110160 (29390216) + DNA2-6_DR         DNA/CMC-EnSpm             1    984  (2101) 2908511 *
  9600    2.3  0.8  0.5  chr5              43110159 43111275 (29389101) + DNA2-6_DR         DNA/CMC-EnSpm          1965   3085     (0) 2908512  
   267   16.8  8.7  8.7  chr5              43111276 43111378 (29388998) C DNA-5-4_DR        DNA                   (949)    123      21 2908513 *
  6597    3.2  1.6  0.1  chr5              43111262 43112081 (29388295) C hAT-N153_DR       DNA/hAT-Ac           (1246)    832       1 2908514  
  2708    6.5  3.9  2.3  chr5              43112082 43112457 (29387919) + hAT-N39_DR        DNA/hAT-Tip100          411    792   (802) 2908515  
  4913    6.4  2.3  2.5  chr5              43112458 43113148 (29387228) + HARBINGERN3B_DR   DNA/PIF-Harbinger         1    690   (394) 2908516  
   209    0.0  0.0  0.0  chr5              43113149 43113173 (29387203) C Gypsy123-LTR_DR   LTR/Gypsy             (295)     25       1 2908517  
  3775    7.0  0.3  0.3  chr5              43113174 43113644 (29386732) C Gypsy123-I_DR     LTR/Gypsy             (329)   5085    4401 2908517  
  1751    4.5  2.2  1.3  chr5              43113645 43113867 (29386509) C DNA-8-1_DR        DNA/hAT-Ac              (0)   1332    1108 2908518  
   737    8.0  2.6  1.7  chr5              43113863 43113976 (29386400) C DNA-8-1_DR        DNA/hAT-Ac           (1181)    151      37 2908519 *
  1791    7.6  0.7  0.4  chr5              43113975 43114189 (29386187) C Gypsy123-I_DR     LTR/Gypsy             (785)   4629    4443 2908517  
   308    2.2  2.2  0.0  chr5              43114190 43114234 (29386142) + hAT-N26_DR        DNA/hAT-Ac                1     46  (1413) 2908520  
  3782    7.4  7.5  0.3  chr5              43114236 43114780 (29385596) + hAT-N26_DR        DNA/hAT-Ac              461   1044   (415) 2908521  
  3056    8.5  2.5  2.5  chr5              43114782 43115251 (29385125) C hAT-N46_DR        DNA/hAT-Tip100          (0)    804     335 2908522  
   399   11.9  0.0  0.0  chr5              43115248 43115306 (29385070) C hAT-N46_DR        DNA/hAT-Tip100        (744)     60       2 2908522 *
  2546    7.3  0.0  1.4  chr5              43115307 43115665 (29384711) + hAT-N26_DR        DNA/hAT-Ac             1106   1459     (0) 2908523  
  5635    6.8 20.9  0.8  chr5              43115666 43116501 (29383875) C Gypsy123-I_DR     LTR/Gypsy             (998)   4416    3409 2908524  
   274    4.9  0.0  0.0  chr5              43116502 43116542 (29383834) C Gypsy123-LTR_DR   LTR/Gypsy             (279)     41       1 2908525  
   845   18.7  1.5  4.1  chr5              43116544 43116744 (29383632) + BHIKHARI-5-LTR_DR LTR/ERV1               1468   1663     (0) 2908526  
   985    7.6 11.7  4.2  chr5              43116745 43116923 (29383453) + DNA8-8_DR         DNA/hAT-Charlie         141    332   (875) 2908527  
   296   18.4  4.7 28.3  chr5              43116895 43117106 (29383270) C piggyBac-N11_DR   DNA/PiggyBac?         (524)   1157     985 2908528 *
  8209    8.7  1.7 10.7  chr5              43116920 43118365 (29382011) + MuDR-1_DR         DNA/MULE-NOF?          5040   6367  (1046) 2908529  
  2034   11.0  3.1  2.1  chr5              43118103 43118428 (29381948) + DNA-2-28_DR       DNA/TcMar?               59    387     (0) 2908530 *
  1203   17.6  3.3  4.1  chr5              43118429 43118700 (29381676) + DNA8-8_DR         DNA/hAT-Charlie         331    600   (607) 2908531  
   313   18.8  1.5  1.5  chr5              43119113 43119177 (29381199) C U5                snRNA                  (48)     68       4 2908532  
   351   24.7  0.0  0.0  chr5              43119636 43119708 (29380668) + tRNA-Asp-GAY      tRNA                      1     73     (2) 2908533  
   227    3.2  0.0  0.0  chr5              43119809 43119839 (29380537) + tRNA-Asp-GAY      tRNA                     45     75     (0) 2908534  
   483   11.7  1.3  2.6  chr5              43120205 43120283 (29380093) C U5                snRNA                  (35)     81       4 2908535  
   338   26.1  0.0  0.0  chr5              43120742 43120810 (29379566) + tRNA-Asp-GAY      tRNA                      1     69     (6) 2908536  
   567    8.0  0.0  0.0  chr5              43120987 43121061 (29379315) + tRNA-Asp-GAY      tRNA                      1     75     (0) 2908537  
   469   13.0  1.3  2.6  chr5              43121427 43121505 (29378871) C U5                snRNA                  (35)     81       4 2908538  
   313   27.8  0.0  0.0  chr5              43121964 43122035 (29378341) + tRNA-Asp-GAY      tRNA                      1     72     (3) 2908539  
   555    9.3  0.0  0.0  chr5              43122212 43122286 (29378090) + tRNA-Asp-GAY      tRNA                      1     75     (0) 2908540  
  4704    4.1  0.0  0.0  chr5              43122313 43122867 (29377509) C Harbinger-8N1_DR  DNA/PIF-Harbinger       (0)    555       1 2908541  
   504   12.0  0.0  1.3  chr5              43123213 43123288 (29377088) C U5                snRNA                  (38)     78       4 2908542  
   300   27.8  0.0  0.0  chr5              43123747 43123818 (29376558) + tRNA-Asp-GAY      tRNA                      1     72     (3) 2908543  
   565    8.0  0.0  0.0  chr5              43123993 43124067 (29376309) + tRNA-Asp-GAY      tRNA                      1     75     (0) 2908544  
   495   10.4  1.3  2.6  chr5              43124433 43124511 (29375865) C U5                snRNA                  (35)     81       4 2908545  
   326   26.4  0.0  0.0  chr5              43124970 43125041 (29375335) + tRNA-Asp-GAY      tRNA                      1     72     (3) 2908546  
   565    8.0  0.0  0.0  chr5              43125213 43125287 (29375089) + tRNA-Asp-GAY      tRNA                      1     75     (0) 2908547  
   495   10.4  1.3  2.6  chr5              43125653 43125731 (29374645) C U5                snRNA                  (35)     81       4 2908548  
   320   26.4  0.0  0.0  chr5              43126190 43126261 (29374115) + tRNA-Asp-GAY      tRNA                      1     72     (3) 2908549  
   565    8.0  0.0  0.0  chr5              43126436 43126510 (29373866) + tRNA-Asp-GAY      tRNA                      1     75     (0) 2908550  
   495   10.4  1.3  2.6  chr5              43126876 43126954 (29373422) C U5                snRNA                  (35)     81       4 2908551  
   320   26.4  0.0  0.0  chr5              43127413 43127484 (29372892) + tRNA-Asp-GAY      tRNA                      1     72     (3) 2908552  
   565    8.0  0.0  0.0  chr5              43127659 43127733 (29372643) + tRNA-Asp-GAY      tRNA                      1     75     (0) 2908553  
   495   10.4  1.3  2.6  chr5              43128099 43128177 (29372199) C U5                snRNA                  (35)     81       4 2908554  
   320   26.4  0.0  0.0  chr5              43128636 43128707 (29371669) + tRNA-Asp-GAY      tRNA                      1     72     (3) 2908555  
   565    8.0  0.0  0.0  chr5              43128882 43128956 (29371420) + tRNA-Asp-GAY      tRNA                      1     75     (0) 2908556  
   495   10.4  1.3  2.6  chr5              43129322 43129400 (29370976) C U5                snRNA                  (35)     81       4 2908557  
   320   26.4  0.0  0.0  chr5              43129859 43129930 (29370446) + tRNA-Asp-GAY      tRNA                      1     72     (3) 2908558  
   574    6.7  0.0  0.0  chr5              43130105 43130179 (29370197) + tRNA-Asp-GAY      tRNA                      1     75     (0) 2908559  
   467   11.7  1.3  2.6  chr5              43130545 43130623 (29369753) C U5                snRNA                  (35)     81       4 2908560  
   320   26.4  0.0  0.0  chr5              43131082 43131153 (29369223) + tRNA-Asp-GAY      tRNA                      1     72     (3) 2908561  
   574    6.7  0.0  0.0  chr5              43131329 43131403 (29368973) + tRNA-Asp-GAY      tRNA                      1     75     (0) 2908562  
   473   11.7  1.3  2.6  chr5              43131769 43131847 (29368529) C U5                snRNA                  (35)     81       4 2908563  
   320   26.4  0.0  0.0  chr5              43132306 43132377 (29367999) + tRNA-Asp-GAY      tRNA                      1     72     (3) 2908564  
   574    6.7  0.0  0.0  chr5              43132551 43132625 (29367751) + tRNA-Asp-GAY      tRNA                      1     75     (0) 2908565  
   495   10.4  1.3  2.6  chr5              43132991 43133069 (29367307) C U5                snRNA                  (35)     81       4 2908566  
   320   26.4  0.0  0.0  chr5              43133528 43133599 (29366777) + tRNA-Asp-GAY      tRNA                      1     72     (3) 2908567  
   565    8.0  0.0  0.0  chr5              43133774 43133848 (29366528) + tRNA-Asp-GAY      tRNA                      1     75     (0) 2908568  
   495   10.4  1.3  2.6  chr5              43134214 43134292 (29366084) C U5                snRNA                  (35)     81       4 2908569  
   320   26.4  0.0  0.0  chr5              43134751 43134822 (29365554) + tRNA-Asp-GAY      tRNA                      1     72     (3) 2908570  
   574    6.7  0.0  0.0  chr5              43134997 43135071 (29365305) + tRNA-Asp-GAY      tRNA                      1     75     (0) 2908571  
   495   10.4  1.3  2.6  chr5              43135437 43135515 (29364861) C U5                snRNA                  (35)     81       4 2908572  
   320   26.4  0.0  0.0  chr5              43135974 43136045 (29364331) + tRNA-Asp-GAY      tRNA                      1     72     (3) 2908573  
   565    8.0  0.0  0.0  chr5              43136220 43136294 (29364082) + tRNA-Asp-GAY      tRNA                      1     75     (0) 2908574  
   495   10.4  1.3  2.6  chr5              43136660 43136738 (29363638) C U5                snRNA                  (35)     81       4 2908575  
   291   29.2  0.0  0.0  chr5              43137197 43137268 (29363108) + tRNA-Asp-GAY      tRNA                      1     72     (3) 2908576  
   574    6.7  0.0  0.0  chr5              43137443 43137517 (29362859) + tRNA-Asp-GAY      tRNA                      1     75     (0) 2908577  
   495   10.4  1.3  2.6  chr5              43137883 43137961 (29362415) C U5                snRNA                  (35)     81       4 2908578  
   320   26.4  0.0  0.0  chr5              43138420 43138491 (29361885) + tRNA-Asp-GAY      tRNA                      1     72     (3) 2908579  
   565    8.0  0.0  0.0  chr5              43138666 43138740 (29361636) + tRNA-Asp-GAY      tRNA                      1     75     (0) 2908580  
   495   10.4  1.3  2.6  chr5              43139106 43139184 (29361192) C U5                snRNA                  (35)     81       4 2908581  
   320   26.4  0.0  0.0  chr5              43139643 43139714 (29360662) + tRNA-Asp-GAY      tRNA                      1     72     (3) 2908582  
   565    8.0  0.0  0.0  chr5              43139889 43139963 (29360413) + tRNA-Asp-GAY      tRNA                      1     75     (0) 2908583  
   495   10.4  1.3  2.6  chr5              43140329 43140407 (29359969) C U5                snRNA                  (35)     81       4 2908584  
   320   26.4  0.0  0.0  chr5              43140866 43140937 (29359439) + tRNA-Asp-GAY      tRNA                      1     72     (3) 2908585  
   565    8.0  0.0  0.0  chr5              43141112 43141186 (29359190) + tRNA-Asp-GAY      tRNA                      1     75     (0) 2908586  
   495   10.4  1.3  2.6  chr5              43141552 43141630 (29358746) C U5                snRNA                  (35)     81       4 2908587  
   320   26.4  0.0  0.0  chr5              43142089 43142160 (29358216) + tRNA-Asp-GAY      tRNA                      1     72     (3) 2908588  
   565    8.0  0.0  0.0  chr5              43142335 43142409 (29357967) + tRNA-Asp-GAY      tRNA                      1     75     (0) 2908589  
   495   10.4  1.3  2.6  chr5              43142775 43142853 (29357523) C U5                snRNA                  (35)     81       4 2908590  
   320   26.4  0.0  0.0  chr5              43143312 43143383 (29356993) + tRNA-Asp-GAY      tRNA                      1     72     (3) 2908591  
   565    8.0  0.0  0.0  chr5              43143558 43143632 (29356744) + tRNA-Asp-GAY      tRNA                      1     75     (0) 2908592  
   495   10.4  1.3  2.6  chr5              43143998 43144076 (29356300) C U5                snRNA                  (35)     81       4 2908593  
   320   26.4  0.0  0.0  chr5              43144535 43144606 (29355770) + tRNA-Asp-GAY      tRNA                      1     72     (3) 2908594  
   565    8.0  0.0  0.0  chr5              43144781 43144855 (29355521) + tRNA-Asp-GAY      tRNA                      1     75     (0) 2908595  
   495   10.4  1.3  2.6  chr5              43145221 43145299 (29355077) C U5                snRNA                  (35)     81       4 2908596  
   320   26.4  0.0  0.0  chr5              43145758 43145829 (29354547) + tRNA-Asp-GAY      tRNA                      1     72     (3) 2908597  
   565    8.0  0.0  0.0  chr5              43146004 43146078 (29354298) + tRNA-Asp-GAY      tRNA                      1     75     (0) 2908598  
   495   10.4  1.3  2.6  chr5              43146444 43146522 (29353854) C U5                snRNA                  (35)     81       4 2908599  
   320   26.4  0.0  0.0  chr5              43146981 43147052 (29353324) + tRNA-Asp-GAY      tRNA                      1     72     (3) 2908600  
   565    8.0  0.0  0.0  chr5              43147227 43147301 (29353075) + tRNA-Asp-GAY      tRNA                      1     75     (0) 2908601  
   495   10.4  1.3  2.6  chr5              43147667 43147745 (29352631) C U5                snRNA                  (35)     81       4 2908602  
   320   26.4  0.0  0.0  chr5              43148204 43148275 (29352101) + tRNA-Asp-GAY      tRNA                      1     72     (3) 2908603  
   565    8.0  0.0  0.0  chr5              43148450 43148524 (29351852) + tRNA-Asp-GAY      tRNA                      1     75     (0) 2908604  
   495   10.4  1.3  2.6  chr5              43148890 43148968 (29351408) C U5                snRNA                  (35)     81       4 2908605  
   320   26.4  0.0  0.0  chr5              43149427 43149498 (29350878) + tRNA-Asp-GAY      tRNA                      1     72     (3) 2908606  
   565    8.0  0.0  0.0  chr5              43149673 43149747 (29350629) + tRNA-Asp-GAY      tRNA                      1     75     (0) 2908607  
   495   10.4  1.3  2.6  chr5              43150113 43150191 (29350185) C U5                snRNA                  (35)     81       4 2908608  
   320   26.4  0.0  0.0  chr5              43150650 43150721 (29349655) + tRNA-Asp-GAY      tRNA                      1     72     (3) 2908609  
   565    8.0  0.0  0.0  chr5              43150896 43150970 (29349406) + tRNA-Asp-GAY      tRNA                      1     75     (0) 2908610  
   495   10.4  1.3  2.6  chr5              43151336 43151414 (29348962) C U5                snRNA                  (35)     81       4 2908611  
   322   26.4  0.0  0.0  chr5              43151873 43151944 (29348432) + tRNA-Asp-GAY      tRNA                      1     72     (3) 2908612  
   572    8.0  0.0  0.0  chr5              43152119 43152193 (29348183) + tRNA-Asp-GAY      tRNA                      1     75     (0) 2908613  
   493   10.4  1.3  2.6  chr5              43152559 43152637 (29347739) C U5                snRNA                  (35)     81       4 2908614  
   322   26.4  0.0  0.0  chr5              43153096 43153167 (29347209) + tRNA-Asp-GAY      tRNA                      1     72     (3) 2908615  
   572    8.0  0.0  0.0  chr5              43153342 43153416 (29346960) + tRNA-Asp-GAY      tRNA                      1     75     (0) 2908616  
   493   10.4  1.3  2.6  chr5              43153782 43153860 (29346516) C U5                snRNA                  (35)     81       4 2908617  
   322   26.4  0.0  0.0  chr5              43154319 43154390 (29345986) + tRNA-Asp-GAY      tRNA                      1     72     (3) 2908618  
   572    8.0  0.0  0.0  chr5              43154565 43154639 (29345737) + tRNA-Asp-GAY      tRNA                      1     75     (0) 2908619  
   493   10.4  1.3  2.6  chr5              43155005 43155083 (29345293) C U5                snRNA                  (35)     81       4 2908620  
   322   26.4  0.0  0.0  chr5              43155542 43155613 (29344763) + tRNA-Asp-GAY      tRNA                      1     72     (3) 2908621  
   572    8.0  0.0  0.0  chr5              43155788 43155862 (29344514) + tRNA-Asp-GAY      tRNA                      1     75     (0) 2908622  
   493   10.4  1.3  2.6  chr5              43156228 43156306 (29344070) C U5                snRNA                  (35)     81       4 2908623  
   322   26.4  0.0  0.0  chr5              43156765 43156836 (29343540) + tRNA-Asp-GAY      tRNA                      1     72     (3) 2908624  
   572    8.0  0.0  0.0  chr5              43157011 43157085 (29343291) + tRNA-Asp-GAY      tRNA                      1     75     (0) 2908625  
   493   10.4  1.3  2.6  chr5              43157451 43157529 (29342847) C U5                snRNA                  (35)     81       4 2908626  
   322   26.4  0.0  0.0  chr5              43157988 43158059 (29342317) + tRNA-Asp-GAY      tRNA                      1     72     (3) 2908627  
   572    8.0  0.0  0.0  chr5              43158234 43158308 (29342068) + tRNA-Asp-GAY      tRNA                      1     75     (0) 2908628  
   493   10.4  1.3  2.6  chr5              43158674 43158752 (29341624) C U5                snRNA                  (35)     81       4 2908629  
   322   26.4  0.0  0.0  chr5              43159211 43159282 (29341094) + tRNA-Asp-GAY      tRNA                      1     72     (3) 2908630  
   572    8.0  0.0  0.0  chr5              43159457 43159531 (29340845) + tRNA-Asp-GAY      tRNA                      1     75     (0) 2908631  
   493   10.4  1.3  2.6  chr5              43159897 43159975 (29340401) C U5                snRNA                  (35)     81       4 2908632  
   322   26.4  0.0  0.0  chr5              43160434 43160505 (29339871) + tRNA-Asp-GAY      tRNA                      1     72     (3) 2908633  
   572    8.0  0.0  0.0  chr5              43160680 43160754 (29339622) + tRNA-Asp-GAY      tRNA                      1     75     (0) 2908634  
   493   10.4  1.3  2.6  chr5              43161120 43161198 (29339178) C U5                snRNA                  (35)     81       4 2908635  
   322   26.4  0.0  0.0  chr5              43161657 43161728 (29338648) + tRNA-Asp-GAY      tRNA                      1     72     (3) 2908636  
   572    8.0  0.0  0.0  chr5              43161903 43161977 (29338399) + tRNA-Asp-GAY      tRNA                      1     75     (0) 2908637  
   493   10.4  1.3  2.6  chr5              43162343 43162421 (29337955) C U5                snRNA                  (35)     81       4 2908638  
   322   26.4  0.0  0.0  chr5              43162880 43162951 (29337425) + tRNA-Asp-GAY      tRNA                      1     72     (3) 2908639  
   572    8.0  0.0  0.0  chr5              43163126 43163200 (29337176) + tRNA-Asp-GAY      tRNA                      1     75     (0) 2908640  
   493   10.4  1.3  2.6  chr5              43163566 43163644 (29336732) C U5                snRNA                  (35)     81       4 2908641  
   322   26.4  0.0  0.0  chr5              43164103 43164174 (29336202) + tRNA-Asp-GAY      tRNA                      1     72     (3) 2908642  
   572    8.0  0.0  0.0  chr5              43164349 43164423 (29335953) + tRNA-Asp-GAY      tRNA                      1     75     (0) 2908643  
   493   10.4  1.3  2.6  chr5              43164789 43164867 (29335509) C U5                snRNA                  (35)     81       4 2908644  
   322   26.4  0.0  0.0  chr5              43165326 43165397 (29334979) + tRNA-Asp-GAY      tRNA                      1     72     (3) 2908645  
   572    8.0  0.0  0.0  chr5              43165572 43165646 (29334730) + tRNA-Asp-GAY      tRNA                      1     75     (0) 2908646  
   493   10.4  1.3  2.6  chr5              43166012 43166090 (29334286) C U5                snRNA                  (35)     81       4 2908647  
   322   26.4  0.0  0.0  chr5              43166549 43166620 (29333756) + tRNA-Asp-GAY      tRNA                      1     72     (3) 2908648  
   572    8.0  0.0  0.0  chr5              43166795 43166869 (29333507) + tRNA-Asp-GAY      tRNA                      1     75     (0) 2908649  
   493   10.4  1.3  2.6  chr5              43167235 43167313 (29333063) C U5                snRNA                  (35)     81       4 2908650  
   322   26.4  0.0  0.0  chr5              43167772 43167843 (29332533) + tRNA-Asp-GAY      tRNA                      1     72     (3) 2908651  
   572    8.0  0.0  0.0  chr5              43168018 43168092 (29332284) + tRNA-Asp-GAY      tRNA                      1     75     (0) 2908652  
   493   10.4  1.3  2.6  chr5              43168458 43168536 (29331840) C U5                snRNA                  (35)     81       4 2908653  
   322   26.4  0.0  0.0  chr5              43168995 43169066 (29331310) + tRNA-Asp-GAY      tRNA                      1     72     (3) 2908654  
   572    8.0  0.0  0.0  chr5              43169241 43169315 (29331061) + tRNA-Asp-GAY      tRNA                      1     75     (0) 2908655  
   493   10.4  1.3  2.6  chr5              43169681 43169759 (29330617) C U5                snRNA                  (35)     81       4 2908656  
   322   26.4  0.0  0.0  chr5              43170218 43170289 (29330087) + tRNA-Asp-GAY      tRNA                      1     72     (3) 2908657  
   572    8.0  0.0  0.0  chr5              43170464 43170538 (29329838) + tRNA-Asp-GAY      tRNA                      1     75     (0) 2908658  
   493   10.4  1.3  2.6  chr5              43170904 43170982 (29329394) C U5                snRNA                  (35)     81       4 2908659  
   322   26.4  0.0  0.0  chr5              43171441 43171512 (29328864) + tRNA-Asp-GAY      tRNA                      1     72     (3) 2908660  
   572    8.0  0.0  0.0  chr5              43171687 43171761 (29328615) + tRNA-Asp-GAY      tRNA                      1     75     (0) 2908661  
   493   10.4  1.3  2.6  chr5              43172127 43172205 (29328171) C U5                snRNA                  (35)     81       4 2908662  
   322   26.4  0.0  0.0  chr5              43172664 43172735 (29327641) + tRNA-Asp-GAY      tRNA                      1     72     (3) 2908663  
   572    8.0  0.0  0.0  chr5              43172910 43172984 (29327392) + tRNA-Asp-GAY      tRNA                      1     75     (0) 2908664  
   493   10.4  1.3  2.6  chr5              43173350 43173428 (29326948) C U5                snRNA                  (35)     81       4 2908665  
   322   26.4  0.0  0.0  chr5              43173887 43173958 (29326418) + tRNA-Asp-GAY      tRNA                      1     72     (3) 2908666  
   572    8.0  0.0  0.0  chr5              43174133 43174207 (29326169) + tRNA-Asp-GAY      tRNA                      1     75     (0) 2908667  
   493   10.4  1.3  2.6  chr5              43174573 43174651 (29325725) C U5                snRNA                  (35)     81       4 2908668  
   322   26.4  0.0  0.0  chr5              43175110 43175181 (29325195) + tRNA-Asp-GAY      tRNA                      1     72     (3) 2908669  
   572    8.0  0.0  0.0  chr5              43175356 43175430 (29324946) + tRNA-Asp-GAY      tRNA                      1     75     (0) 2908670  
   493   10.4  1.3  2.6  chr5              43175796 43175874 (29324502) C U5                snRNA                  (35)     81       4 2908671  
   322   26.4  0.0  0.0  chr5              43176333 43176404 (29323972) + tRNA-Asp-GAY      tRNA                      1     72     (3) 2908672  
   572    8.0  0.0  0.0  chr5              43176579 43176653 (29323723) + tRNA-Asp-GAY      tRNA                      1     75     (0) 2908673  
   493   10.4  1.3  2.6  chr5              43177019 43177097 (29323279) C U5                snRNA                  (35)     81       4 2908674  
   322   26.4  0.0  0.0  chr5              43177556 43177627 (29322749) + tRNA-Asp-GAY      tRNA                      1     72     (3) 2908675  
   572    8.0  0.0  0.0  chr5              43177802 43177876 (29322500) + tRNA-Asp-GAY      tRNA                      1     75     (0) 2908676  
   493   10.4  1.3  2.6  chr5              43178242 43178320 (29322056) C U5                snRNA                  (35)     81       4 2908677  
   322   26.4  0.0  0.0  chr5              43178779 43178850 (29321526) + tRNA-Asp-GAY      tRNA                      1     72     (3) 2908678  
   572    8.0  0.0  0.0  chr5              43179025 43179099 (29321277) + tRNA-Asp-GAY      tRNA                      1     75     (0) 2908679  
   493   10.4  1.3  2.6  chr5              43179465 43179543 (29320833) C U5                snRNA                  (35)     81       4 2908680  
   322   26.4  0.0  0.0  chr5              43180002 43180073 (29320303) + tRNA-Asp-GAY      tRNA                      1     72     (3) 2908681  
   572    8.0  0.0  0.0  chr5              43180248 43180322 (29320054) + tRNA-Asp-GAY      tRNA                      1     75     (0) 2908682  
   493   10.4  1.3  2.6  chr5              43180688 43180766 (29319610) C U5                snRNA                  (35)     81       4 2908683  
   322   26.4  0.0  0.0  chr5              43181225 43181296 (29319080) + tRNA-Asp-GAY      tRNA                      1     72     (3) 2908684  
   572    8.0  0.0  0.0  chr5              43181471 43181545 (29318831) + tRNA-Asp-GAY      tRNA                      1     75     (0) 2908685  
   493   10.4  1.3  2.6  chr5              43181911 43181989 (29318387) C U5                snRNA                  (35)     81       4 2908686  
   322   26.4  0.0  0.0  chr5              43182448 43182519 (29317857) + tRNA-Asp-GAY      tRNA                      1     72     (3) 2908687  
   572    8.0  0.0  0.0  chr5              43182694 43182768 (29317608) + tRNA-Asp-GAY      tRNA                      1     75     (0) 2908688  
   493   10.4  1.3  2.6  chr5              43183134 43183212 (29317164) C U5                snRNA                  (35)     81       4 2908689  
   322   26.4  0.0  0.0  chr5              43183671 43183742 (29316634) + tRNA-Asp-GAY      tRNA                      1     72     (3) 2908690  
   572    8.0  0.0  0.0  chr5              43183917 43183991 (29316385) + tRNA-Asp-GAY      tRNA                      1     75     (0) 2908691  
   493   10.4  1.3  2.6  chr5              43184357 43184435 (29315941) C U5                snRNA                  (35)     81       4 2908692  
   322   26.4  0.0  0.0  chr5              43184894 43184965 (29315411) + tRNA-Asp-GAY      tRNA                      1     72     (3) 2908693  
   572    8.0  0.0  0.0  chr5              43185140 43185214 (29315162) + tRNA-Asp-GAY      tRNA                      1     75     (0) 2908694  
   493   10.4  1.3  2.6  chr5              43185580 43185658 (29314718) C U5                snRNA                  (35)     81       4 2908695  
   322   26.4  0.0  0.0  chr5              43186117 43186188 (29314188) + tRNA-Asp-GAY      tRNA                      1     72     (3) 2908696  
   572    8.0  0.0  0.0  chr5              43186363 43186437 (29313939) + tRNA-Asp-GAY      tRNA                      1     75     (0) 2908697  
   436   10.2  0.0  0.0  chr5              43186803 43186861 (29313515) C U5                snRNA                  (35)     81      23 2908698  
   322   26.4  0.0  0.0  chr5              43187335 43187406 (29312970) + tRNA-Asp-GAY      tRNA                      1     72     (3) 2908699  
   562    8.0  0.0  0.0  chr5              43187581 43187655 (29312721) + tRNA-Asp-GAY      tRNA                      1     75     (0) 2908700  
 20816    2.5  1.3  0.5  chr5              43187692 43190166 (29310210) C DNA-2-8_DR        DNA/CMC-EnSpm           (0)   2496       1 2908701  
   493   10.4  1.3  2.6  chr5              43190498 43190576 (29309800) C U5                snRNA                  (35)     81       4 2908702  
   322   26.4  0.0  0.0  chr5              43191035 43191106 (29309270) + tRNA-Asp-GAY      tRNA                      1     72     (3) 2908703  
   582    6.7  0.0  0.0  chr5              43191281 43191355 (29309021) + tRNA-Asp-GAY      tRNA                      1     75     (0) 2908704  
   493   10.4  1.3  2.6  chr5              43191721 43191799 (29308577) C U5                snRNA                  (35)     81       4 2908705  
   322   26.4  0.0  0.0  chr5              43192258 43192329 (29308047) + tRNA-Asp-GAY      tRNA                      1     72     (3) 2908706  
   582    6.7  0.0  0.0  chr5              43192504 43192578 (29307798) + tRNA-Asp-GAY      tRNA                      1     75     (0) 2908707  
   493   10.4  1.3  2.6  chr5              43192944 43193022 (29307354) C U5                snRNA                  (35)     81       4 2908708  
   345   25.0  0.0  0.0  chr5              43193481 43193552 (29306824) + tRNA-Asp-GAY      tRNA                      1     72     (3) 2908709  
   508   12.0  0.0  0.0  chr5              43193728 43193802 (29306574) + tRNA-Asp-GAY      tRNA                      1     75     (0) 2908710  
   493   10.4  1.3  2.6  chr5              43194168 43194246 (29306130) C U5                snRNA                  (35)     81       4 2908711  
   322   26.4  0.0  0.0  chr5              43194705 43194776 (29305600) + tRNA-Asp-GAY      tRNA                      1     72     (3) 2908712  
   572    8.0  0.0  0.0  chr5              43194951 43195025 (29305351) + tRNA-Asp-GAY      tRNA                      1     75     (0) 2908713  
   493   10.4  1.3  2.6  chr5              43195391 43195469 (29304907) C U5                snRNA                  (35)     81       4 2908714  
   322   26.4  0.0  0.0  chr5              43195928 43195999 (29304377) + tRNA-Asp-GAY      tRNA                      1     72     (3) 2908715  
   572    8.0  0.0  0.0  chr5              43196174 43196248 (29304128) + tRNA-Asp-GAY      tRNA                      1     75     (0) 2908716  
   493   10.4  1.3  2.6  chr5              43196614 43196692 (29303684) C U5                snRNA                  (35)     81       4 2908717  
   322   26.4  0.0  0.0  chr5              43197151 43197222 (29303154) + tRNA-Asp-GAY      tRNA                      1     72     (3) 2908718  
   572    8.0  0.0  0.0  chr5              43197397 43197471 (29302905) + tRNA-Asp-GAY      tRNA                      1     75     (0) 2908719  
   493   10.4  1.3  2.6  chr5              43197837 43197915 (29302461) C U5                snRNA                  (35)     81       4 2908720  
   322   26.4  0.0  0.0  chr5              43198374 43198445 (29301931) + tRNA-Asp-GAY      tRNA                      1     72     (3) 2908721  
   572    8.0  0.0  0.0  chr5              43198620 43198694 (29301682) + tRNA-Asp-GAY      tRNA                      1     75     (0) 2908722  
   493   10.4  1.3  2.6  chr5              43199060 43199138 (29301238) C U5                snRNA                  (35)     81       4 2908723  
   322   26.4  0.0  0.0  chr5              43199597 43199668 (29300708) + tRNA-Asp-GAY      tRNA                      1     72     (3) 2908724  
   572    8.0  0.0  0.0  chr5              43199843 43199917 (29300459) + tRNA-Asp-GAY      tRNA                      1     75     (0) 2908725  
   493   10.4  1.3  2.6  chr5              43200283 43200361 (29300015) C U5                snRNA                  (35)     81       4 2908726  
   322   26.4  0.0  0.0  chr5              43200820 43200891 (29299485) + tRNA-Asp-GAY      tRNA                      1     72     (3) 2908727  
   572    8.0  0.0  0.0  chr5              43201066 43201140 (29299236) + tRNA-Asp-GAY      tRNA                      1     75     (0) 2908728  
   493   10.4  1.3  2.6  chr5              43201506 43201584 (29298792) C U5                snRNA                  (35)     81       4 2908729  
   322   26.4  0.0  0.0  chr5              43202043 43202114 (29298262) + tRNA-Asp-GAY      tRNA                      1     72     (3) 2908730  
   572    8.0  0.0  0.0  chr5              43202289 43202363 (29298013) + tRNA-Asp-GAY      tRNA                      1     75     (0) 2908731  
   493   10.4  1.3  2.6  chr5              43202729 43202807 (29297569) C U5                snRNA                  (35)     81       4 2908732  
   322   26.4  0.0  0.0  chr5              43203266 43203337 (29297039) + tRNA-Asp-GAY      tRNA                      1     72     (3) 2908733  
   572    8.0  0.0  0.0  chr5              43203512 43203586 (29296790) + tRNA-Asp-GAY      tRNA                      1     75     (0) 2908734  
   493   10.4  1.3  2.6  chr5              43203952 43204030 (29296346) C U5                snRNA                  (35)     81       4 2908735  
   322   26.4  0.0  0.0  chr5              43204489 43204560 (29295816) + tRNA-Asp-GAY      tRNA                      1     72     (3) 2908736  
   572    8.0  0.0  0.0  chr5              43204735 43204809 (29295567) + tRNA-Asp-GAY      tRNA                      1     75     (0) 2908737  
   493   10.4  1.3  2.6  chr5              43205175 43205253 (29295123) C U5                snRNA                  (35)     81       4 2908738  
   322   26.4  0.0  0.0  chr5              43205712 43205783 (29294593) + tRNA-Asp-GAY      tRNA                      1     72     (3) 2908739  
   572    8.0  0.0  0.0  chr5              43205958 43206032 (29294344) + tRNA-Asp-GAY      tRNA                      1     75     (0) 2908740  
   493   10.4  1.3  2.6  chr5              43206398 43206476 (29293900) C U5                snRNA                  (35)     81       4 2908741  
   322   26.4  0.0  0.0  chr5              43206935 43207006 (29293370) + tRNA-Asp-GAY      tRNA                      1     72     (3) 2908742  
   572    8.0  0.0  0.0  chr5              43207181 43207255 (29293121) + tRNA-Asp-GAY      tRNA                      1     75     (0) 2908743  
   493   10.4  1.3  2.6  chr5              43207621 43207699 (29292677) C U5                snRNA                  (35)     81       4 2908744  
   322   26.4  0.0  0.0  chr5              43208158 43208229 (29292147) + tRNA-Asp-GAY      tRNA                      1     72     (3) 2908745  
   572    8.0  0.0  0.0  chr5              43208404 43208478 (29291898) + tRNA-Asp-GAY      tRNA                      1     75     (0) 2908746  
   493   10.4  1.3  2.6  chr5              43208844 43208922 (29291454) C U5                snRNA                  (35)     81       4 2908747  
   322   26.4  0.0  0.0  chr5              43209381 43209452 (29290924) + tRNA-Asp-GAY      tRNA                      1     72     (3) 2908748  
   579    8.0  0.0  0.0  chr5              43209627 43209701 (29290675) + tRNA-Asp-GAY      tRNA                      1     75     (0) 2908749  
   493   10.4  1.3  2.6  chr5              43210067 43210145 (29290231) C U5                snRNA                  (35)     81       4 2908750  
   328   26.4  0.0  0.0  chr5              43210604 43210675 (29289701) + tRNA-Asp-GAY      tRNA                      1     72     (3) 2908751  
   579    8.0  0.0  0.0  chr5              43210850 43210924 (29289452) + tRNA-Asp-GAY      tRNA                      1     75     (0) 2908752  
   493   10.4  1.3  2.6  chr5              43211290 43211368 (29289008) C U5                snRNA                  (35)     81       4 2908753  
   328   26.4  0.0  0.0  chr5              43211827 43211898 (29288478) + tRNA-Asp-GAY      tRNA                      1     72     (3) 2908754  
   579    8.0  0.0  0.0  chr5              43212073 43212147 (29288229) + tRNA-Asp-GAY      tRNA                      1     75     (0) 2908755  
   493   10.4  1.3  2.6  chr5              43212513 43212591 (29287785) C U5                snRNA                  (35)     81       4 2908756  
   328   26.4  0.0  0.0  chr5              43213050 43213121 (29287255) + tRNA-Asp-GAY      tRNA                      1     72     (3) 2908757  
   569    8.0  0.0  0.0  chr5              43213296 43213370 (29287006) + tRNA-Asp-GAY      tRNA                      1     75     (0) 2908758  
   493   10.4  1.3  2.6  chr5              43213736 43213814 (29286562) C U5                snRNA                  (35)     81       4 2908759  
   328   26.4  0.0  0.0  chr5              43214273 43214344 (29286032) + tRNA-Asp-GAY      tRNA                      1     72     (3) 2908760  
   554    9.3  0.0  0.0  chr5              43214519 43214593 (29285783) + tRNA-Asp-GAY      tRNA                      1     75     (0) 2908761  
   493   10.4  1.3  2.6  chr5              43214959 43215037 (29285339) C U5                snRNA                  (35)     81       4 2908762  
   328   26.4  0.0  0.0  chr5              43215496 43215567 (29284809) + tRNA-Asp-GAY      tRNA                      1     72     (3) 2908763  
   570    9.3  0.0  0.0  chr5              43215739 43215813 (29284563) + tRNA-Asp-GAY      tRNA                      1     75     (0) 2908764  
   454    9.7  1.4  2.7  chr5              43216179 43216252 (29284124) C U5                snRNA                  (35)     81       9 2908765  
   328   26.4  0.0  0.0  chr5              43216716 43216787 (29283589) + tRNA-Asp-GAY      tRNA                      1     72     (3) 2908766  
   579    8.0  0.0  0.0  chr5              43216962 43217036 (29283340) + tRNA-Asp-GAY      tRNA                      1     75     (0) 2908767  
   434   10.2  0.0  0.0  chr5              43217402 43217460 (29282916) C U5                snRNA                  (35)     81      23 2908768  
   328   26.4  0.0  0.0  chr5              43217934 43218005 (29282371) + tRNA-Asp-GAY      tRNA                      1     72     (3) 2908769  
   579    8.0  0.0  0.0  chr5              43218180 43218254 (29282122) + tRNA-Asp-GAY      tRNA                      1     75     (0) 2908770  
   493   10.4  1.3  2.6  chr5              43218620 43218698 (29281678) C U5                snRNA                  (35)     81       4 2908771  
   319   27.8  0.0  0.0  chr5              43219157 43219228 (29281148) + tRNA-Asp-GAY      tRNA                      1     72     (3) 2908772  
   570    9.3  0.0  0.0  chr5              43219403 43219477 (29280899) + tRNA-Asp-GAY      tRNA                      1     75     (0) 2908773  
   493   10.4  1.3  2.6  chr5              43219843 43219921 (29280455) C U5                snRNA                  (35)     81       4 2908774  
   319   27.8  0.0  0.0  chr5              43220380 43220451 (29279925) + tRNA-Asp-GAY      tRNA                      1     72     (3) 2908775  
   589    6.7  0.0  0.0  chr5              43220627 43220701 (29279675) + tRNA-Asp-GAY      tRNA                      1     75     (0) 2908776  
   463   11.7  1.3  2.6  chr5              43221067 43221145 (29279231) C U5                snRNA                  (35)     81       4 2908777  
   328   26.4  0.0  0.0  chr5              43221604 43221675 (29278701) + tRNA-Asp-GAY      tRNA                      1     72     (3) 2908778  
   579    8.0  0.0  0.0  chr5              43221847 43221921 (29278455) + tRNA-Asp-GAY      tRNA                      1     75     (0) 2908779  
   493   10.4  1.3  2.6  chr5              43222287 43222365 (29278011) C U5                snRNA                  (35)     81       4 2908780  
   328   26.4  0.0  0.0  chr5              43222824 43222895 (29277481) + tRNA-Asp-GAY      tRNA                      1     72     (3) 2908781  
   589    6.7  0.0  0.0  chr5              43223070 43223144 (29277232) + tRNA-Asp-GAY      tRNA                      1     75     (0) 2908782  
   493   10.4  1.3  2.6  chr5              43223510 43223588 (29276788) C U5                snRNA                  (35)     81       4 2908783  
   328   26.4  0.0  0.0  chr5              43224047 43224118 (29276258) + tRNA-Asp-GAY      tRNA                      1     72     (3) 2908784  
   589    6.7  0.0  0.0  chr5              43224293 43224367 (29276009) + tRNA-Asp-GAY      tRNA                      1     75     (0) 2908785  
   475   11.7  1.3  2.6  chr5              43224733 43224811 (29275565) C U5                snRNA                  (35)     81       4 2908786  
   328   26.4  0.0  0.0  chr5              43225270 43225341 (29275035) + tRNA-Asp-GAY      tRNA                      1     72     (3) 2908787  
   579    8.0  0.0  0.0  chr5              43225516 43225590 (29274786) + tRNA-Asp-GAY      tRNA                      1     75     (0) 2908788  
   493   10.4  1.3  2.6  chr5              43225956 43226034 (29274342) C U5                snRNA                  (35)     81       4 2908789  
   328   26.4  0.0  0.0  chr5              43226493 43226564 (29273812) + tRNA-Asp-GAY      tRNA                      1     72     (3) 2908790  
   579    8.0  0.0  0.0  chr5              43226739 43226813 (29273563) + tRNA-Asp-GAY      tRNA                      1     75     (0) 2908791  
   493   10.4  1.3  2.6  chr5              43227179 43227257 (29273119) C U5                snRNA                  (35)     81       4 2908792  
   328   26.4  0.0  0.0  chr5              43227716 43227787 (29272589) + tRNA-Asp-GAY      tRNA                      1     72     (3) 2908793  
   579    8.0  0.0  0.0  chr5              43227962 43228036 (29272340) + tRNA-Asp-GAY      tRNA                      1     75     (0) 2908794  
   493   10.4  1.3  2.6  chr5              43228402 43228480 (29271896) C U5                snRNA                  (35)     81       4 2908795  
   328   26.4  0.0  0.0  chr5              43228939 43229010 (29271366) + tRNA-Asp-GAY      tRNA                      1     72     (3) 2908796  
   579    8.0  0.0  0.0  chr5              43229185 43229259 (29271117) + tRNA-Asp-GAY      tRNA                      1     75     (0) 2908797  
   493   10.4  1.3  2.6  chr5              43229625 43229703 (29270673) C U5                snRNA                  (35)     81       4 2908798  
   328   26.4  0.0  0.0  chr5              43230162 43230233 (29270143) + tRNA-Asp-GAY      tRNA                      1     72     (3) 2908799  
   579    8.0  0.0  0.0  chr5              43230408 43230482 (29269894) + tRNA-Asp-GAY      tRNA                      1     75     (0) 2908800  
   493   10.4  1.3  2.6  chr5              43230848 43230926 (29269450) C U5                snRNA                  (35)     81       4 2908801  
   328   26.4  0.0  0.0  chr5              43231385 43231456 (29268920) + tRNA-Asp-GAY      tRNA                      1     72     (3) 2908802  
   579    8.0  0.0  0.0  chr5              43231631 43231705 (29268671) + tRNA-Asp-GAY      tRNA                      1     75     (0) 2908803  
   493   10.4  1.3  2.6  chr5              43232071 43232149 (29268227) C U5                snRNA                  (35)     81       4 2908804  
   328   26.4  0.0  0.0  chr5              43232608 43232679 (29267697) + tRNA-Asp-GAY      tRNA                      1     72     (3) 2908805  
   543   10.7  0.0  0.0  chr5              43232854 43232928 (29267448) + tRNA-Asp-GAY      tRNA                      1     75     (0) 2908806  
   493   10.4  1.3  2.6  chr5              43233294 43233372 (29267004) C U5                snRNA                  (35)     81       4 2908807  
   296   29.2  0.0  0.0  chr5              43233831 43233902 (29266474) + tRNA-Asp-GAY      tRNA                      1     72     (3) 2908808  
   579    8.0  0.0  0.0  chr5              43234077 43234151 (29266225) + tRNA-Asp-GAY      tRNA                      1     75     (0) 2908809  
   493   10.4  1.3  2.6  chr5              43234517 43234595 (29265781) C U5                snRNA                  (35)     81       4 2908810  
   328   26.4  0.0  0.0  chr5              43235054 43235125 (29265251) + tRNA-Asp-GAY      tRNA                      1     72     (3) 2908811  
   579    8.0  0.0  0.0  chr5              43235300 43235374 (29265002) + tRNA-Asp-GAY      tRNA                      1     75     (0) 2908812  
   493   10.4  1.3  2.6  chr5              43235740 43235818 (29264558) C U5                snRNA                  (35)     81       4 2908813  
   328   26.4  0.0  0.0  chr5              43236277 43236348 (29264028) + tRNA-Asp-GAY      tRNA                      1     72     (3) 2908814  
   579    8.0  0.0  0.0  chr5              43236523 43236597 (29263779) + tRNA-Asp-GAY      tRNA                      1     75     (0) 2908815  
   493   10.4  1.3  2.6  chr5              43236963 43237041 (29263335) C U5                snRNA                  (35)     81       4 2908816  
   328   26.4  0.0  0.0  chr5              43237500 43237571 (29262805) + tRNA-Asp-GAY      tRNA                      1     72     (3) 2908817  
   579    8.0  0.0  0.0  chr5              43237746 43237820 (29262556) + tRNA-Asp-GAY      tRNA                      1     75     (0) 2908818  
   493   10.4  1.3  2.6  chr5              43238186 43238264 (29262112) C U5                snRNA                  (35)     81       4 2908819  
   328   26.4  0.0  0.0  chr5              43238723 43238794 (29261582) + tRNA-Asp-GAY      tRNA                      1     72     (3) 2908820  
   579    8.0  0.0  0.0  chr5              43238969 43239043 (29261333) + tRNA-Asp-GAY      tRNA                      1     75     (0) 2908821  
   493   10.4  1.3  2.6  chr5              43239409 43239487 (29260889) C U5                snRNA                  (35)     81       4 2908822  
   328   26.4  0.0  0.0  chr5              43239946 43240017 (29260359) + tRNA-Asp-GAY      tRNA                      1     72     (3) 2908823  
   579    8.0  0.0  0.0  chr5              43240192 43240266 (29260110) + tRNA-Asp-GAY      tRNA                      1     75     (0) 2908824  
   493   10.4  1.3  2.6  chr5              43240632 43240710 (29259666) C U5                snRNA                  (35)     81       4 2908825  
   328   26.4  0.0  0.0  chr5              43241169 43241240 (29259136) + tRNA-Asp-GAY      tRNA                      1     72     (3) 2908826  
   579    8.0  0.0  0.0  chr5              43241415 43241489 (29258887) + tRNA-Asp-GAY      tRNA                      1     75     (0) 2908827  
   493   10.4  1.3  2.6  chr5              43241855 43241933 (29258443) C U5                snRNA                  (35)     81       4 2908828  
   328   26.4  0.0  0.0  chr5              43242392 43242463 (29257913) + tRNA-Asp-GAY      tRNA                      1     72     (3) 2908829  
   579    8.0  0.0  0.0  chr5              43242638 43242712 (29257664) + tRNA-Asp-GAY      tRNA                      1     75     (0) 2908830  
   493   10.4  1.3  2.6  chr5              43243078 43243156 (29257220) C U5                snRNA                  (35)     81       4 2908831  
   328   26.4  0.0  0.0  chr5              43243615 43243686 (29256690) + tRNA-Asp-GAY      tRNA                      1     72     (3) 2908832  
   579    8.0  0.0  0.0  chr5              43243861 43243935 (29256441) + tRNA-Asp-GAY      tRNA                      1     75     (0) 2908833  
   493   10.4  1.3  2.6  chr5              43244301 43244379 (29255997) C U5                snRNA                  (35)     81       4 2908834  
   328   26.4  0.0  0.0  chr5              43244838 43244909 (29255467) + tRNA-Asp-GAY      tRNA                      1     72     (3) 2908835  
   579    8.0  0.0  0.0  chr5              43245084 43245158 (29255218) + tRNA-Asp-GAY      tRNA                      1     75     (0) 2908836  
   493   10.4  1.3  2.6  chr5              43245524 43245602 (29254774) C U5                snRNA                  (35)     81       4 2908837  
   328   26.4  0.0  0.0  chr5              43246061 43246132 (29254244) + tRNA-Asp-GAY      tRNA                      1     72     (3) 2908838  
   579    8.0  0.0  0.0  chr5              43246307 43246381 (29253995) + tRNA-Asp-GAY      tRNA                      1     75     (0) 2908839  
   493   10.4  1.3  2.6  chr5              43246747 43246825 (29253551) C U5                snRNA                  (35)     81       4 2908840  
   328   26.4  0.0  0.0  chr5              43247284 43247355 (29253021) + tRNA-Asp-GAY      tRNA                      1     72     (3) 2908841  
   579    8.0  0.0  0.0  chr5              43247530 43247604 (29252772) + tRNA-Asp-GAY      tRNA                      1     75     (0) 2908842  
   493   10.4  1.3  2.6  chr5              43247970 43248048 (29252328) C U5                snRNA                  (35)     81       4 2908843  
   328   26.4  0.0  0.0  chr5              43248507 43248578 (29251798) + tRNA-Asp-GAY      tRNA                      1     72     (3) 2908844  
   579    8.0  0.0  0.0  chr5              43248753 43248827 (29251549) + tRNA-Asp-GAY      tRNA                      1     75     (0) 2908845  
   493   10.4  1.3  2.6  chr5              43249193 43249271 (29251105) C U5                snRNA                  (35)     81       4 2908846  
   328   26.4  0.0  0.0  chr5              43249730 43249801 (29250575) + tRNA-Asp-GAY      tRNA                      1     72     (3) 2908847  
   579    8.0  0.0  0.0  chr5              43249976 43250050 (29250326) + tRNA-Asp-GAY      tRNA                      1     75     (0) 2908848  
   493   10.4  1.3  2.6  chr5              43250416 43250494 (29249882) C U5                snRNA                  (35)     81       4 2908849  
   328   26.4  0.0  0.0  chr5              43250953 43251024 (29249352) + tRNA-Asp-GAY      tRNA                      1     72     (3) 2908850  
   514   12.0  0.0  0.0  chr5              43251200 43251274 (29249102) + tRNA-Asp-GAY      tRNA                      1     75     (0) 2908851  
   493   10.4  1.3  2.6  chr5              43251640 43251718 (29248658) C U5                snRNA                  (35)     81       4 2908852  
   324   24.3  0.0  1.4  chr5              43252177 43252251 (29248125) + tRNA-Asp-GAY      tRNA                      1     74     (1) 2908853  
   589    6.7  0.0  0.0  chr5              43252423 43252497 (29247879) + tRNA-Asp-GAY      tRNA                      1     75     (0) 2908854  
   493   10.4  1.3  2.6  chr5              43252863 43252941 (29247435) C U5                snRNA                  (35)     81       4 2908855  
   328   26.4  0.0  0.0  chr5              43253400 43253471 (29246905) + tRNA-Asp-GAY      tRNA                      1     72     (3) 2908856  
   587    5.6  0.0  0.0  chr5              43253647 43253718 (29246658) + tRNA-Asp-GAY      tRNA                      1     72     (3) 2908857  
   493   10.4  1.3  2.6  chr5              43254087 43254165 (29246211) C U5                snRNA                  (35)     81       4 2908858  
   328   26.4  0.0  0.0  chr5              43254624 43254695 (29245681) + tRNA-Asp-GAY      tRNA                      1     72     (3) 2908859  
   579    8.0  0.0  0.0  chr5              43254870 43254944 (29245432) + tRNA-Asp-GAY      tRNA                      1     75     (0) 2908860  
   493   10.4  1.3  2.6  chr5              43255310 43255388 (29244988) C U5                snRNA                  (35)     81       4 2908861  
   328   26.4  0.0  0.0  chr5              43255847 43255918 (29244458) + tRNA-Asp-GAY      tRNA                      1     72     (3) 2908862  
   579    8.0  0.0  0.0  chr5              43256093 43256167 (29244209) + tRNA-Asp-GAY      tRNA                      1     75     (0) 2908863  
   493   10.4  1.3  2.6  chr5              43256533 43256611 (29243765) C U5                snRNA                  (35)     81       4 2908864  
   328   26.4  0.0  0.0  chr5              43257070 43257141 (29243235) + tRNA-Asp-GAY      tRNA                      1     72     (3) 2908865  
   579    8.0  0.0  0.0  chr5              43257316 43257390 (29242986) + tRNA-Asp-GAY      tRNA                      1     75     (0) 2908866  
   493   10.4  1.3  2.6  chr5              43257756 43257834 (29242542) C U5                snRNA                  (35)     81       4 2908867  
   328   26.4  0.0  0.0  chr5              43258293 43258364 (29242012) + tRNA-Asp-GAY      tRNA                      1     72     (3) 2908868  
   579    8.0  0.0  0.0  chr5              43258539 43258613 (29241763) + tRNA-Asp-GAY      tRNA                      1     75     (0) 2908869  
   493   10.4  1.3  2.6  chr5              43258979 43259057 (29241319) C U5                snRNA                  (35)     81       4 2908870  
   328   26.4  0.0  0.0  chr5              43259516 43259587 (29240789) + tRNA-Asp-GAY      tRNA                      1     72     (3) 2908871  
   579    8.0  0.0  0.0  chr5              43259762 43259836 (29240540) + tRNA-Asp-GAY      tRNA                      1     75     (0) 2908872  
   493   10.4  1.3  2.6  chr5              43260202 43260280 (29240096) C U5                snRNA                  (35)     81       4 2908873  
   328   26.4  0.0  0.0  chr5              43260739 43260810 (29239566) + tRNA-Asp-GAY      tRNA                      1     72     (3) 2908874  
   579    8.0  0.0  0.0  chr5              43260985 43261059 (29239317) + tRNA-Asp-GAY      tRNA                      1     75     (0) 2908875  
   493   10.4  1.3  2.6  chr5              43261425 43261503 (29238873) C U5                snRNA                  (35)     81       4 2908876  
   328   26.4  0.0  0.0  chr5              43261962 43262033 (29238343) + tRNA-Asp-GAY      tRNA                      1     72     (3) 2908877  
   579    8.0  0.0  0.0  chr5              43262208 43262282 (29238094) + tRNA-Asp-GAY      tRNA                      1     75     (0) 2908878  
   493   10.4  1.3  2.6  chr5              43262648 43262726 (29237650) C U5                snRNA                  (35)     81       4 2908879  
   328   26.4  0.0  0.0  chr5              43263185 43263256 (29237120) + tRNA-Asp-GAY      tRNA                      1     72     (3) 2908880  
   579    8.0  0.0  0.0  chr5              43263431 43263505 (29236871) + tRNA-Asp-GAY      tRNA                      1     75     (0) 2908881  
   493   10.4  1.3  2.6  chr5              43263871 43263949 (29236427) C U5                snRNA                  (35)     81       4 2908882  
   328   26.4  0.0  0.0  chr5              43264408 43264479 (29235897) + tRNA-Asp-GAY      tRNA                      1     72     (3) 2908883  
   579    8.0  0.0  0.0  chr5              43264654 43264728 (29235648) + tRNA-Asp-GAY      tRNA                      1     75     (0) 2908884  
   493   10.4  1.3  2.6  chr5              43265094 43265172 (29235204) C U5                snRNA                  (35)     81       4 2908885  
   328   26.4  0.0  0.0  chr5              43265631 43265702 (29234674) + tRNA-Asp-GAY      tRNA                      1     72     (3) 2908886  
   579    8.0  0.0  0.0  chr5              43265877 43265951 (29234425) + tRNA-Asp-GAY      tRNA                      1     75     (0) 2908887  
   493   10.4  1.3  2.6  chr5              43266317 43266395 (29233981) C U5                snRNA                  (35)     81       4 2908888  
   328   26.4  0.0  0.0  chr5              43266854 43266925 (29233451) + tRNA-Asp-GAY      tRNA                      1     72     (3) 2908889  
   579    8.0  0.0  0.0  chr5              43267100 43267174 (29233202) + tRNA-Asp-GAY      tRNA                      1     75     (0) 2908890  
   480   10.4  1.3  2.6  chr5              43267540 43267618 (29232758) C U5                snRNA                  (35)     81       4 2908891  
   318   26.4  0.0  0.0  chr5              43268077 43268148 (29232228) + tRNA-Asp-GAY      tRNA                      1     72     (3) 2908892  
   561    8.0  0.0  0.0  chr5              43268323 43268397 (29231979) + tRNA-Asp-GAY      tRNA                      1     75     (0) 2908893  
   480   10.4  1.3  2.6  chr5              43268763 43268841 (29231535) C U5                snRNA                  (35)     81       4 2908894  
   318   26.4  0.0  0.0  chr5              43269300 43269371 (29231005) + tRNA-Asp-GAY      tRNA                      1     72     (3) 2908895  
   561    8.0  0.0  0.0  chr5              43269546 43269620 (29230756) + tRNA-Asp-GAY      tRNA                      1     75     (0) 2908896  
   480   10.4  1.3  2.6  chr5              43269986 43270064 (29230312) C U5                snRNA                  (35)     81       4 2908897  
   318   26.4  0.0  0.0  chr5              43270523 43270594 (29229782) + tRNA-Asp-GAY      tRNA                      1     72     (3) 2908898  
   561    8.0  0.0  0.0  chr5              43270769 43270843 (29229533) + tRNA-Asp-GAY      tRNA                      1     75     (0) 2908899  
   480   10.4  1.3  2.6  chr5              43271209 43271287 (29229089) C U5                snRNA                  (35)     81       4 2908900  
   318   26.4  0.0  0.0  chr5              43271746 43271817 (29228559) + tRNA-Asp-GAY      tRNA                      1     72     (3) 2908901  
   561    8.0  0.0  0.0  chr5              43271992 43272066 (29228310) + tRNA-Asp-GAY      tRNA                      1     75     (0) 2908902  
   480   10.4  1.3  2.6  chr5              43272432 43272510 (29227866) C U5                snRNA                  (35)     81       4 2908903  
   318   26.4  0.0  0.0  chr5              43272969 43273040 (29227336) + tRNA-Asp-GAY      tRNA                      1     72     (3) 2908904  
   561    8.0  0.0  0.0  chr5              43273215 43273289 (29227087) + tRNA-Asp-GAY      tRNA                      1     75     (0) 2908905  
   480   10.4  1.3  2.6  chr5              43273655 43273733 (29226643) C U5                snRNA                  (35)     81       4 2908906  
   318   26.4  0.0  0.0  chr5              43274192 43274263 (29226113) + tRNA-Asp-GAY      tRNA                      1     72     (3) 2908907  
   561    8.0  0.0  0.0  chr5              43274438 43274512 (29225864) + tRNA-Asp-GAY      tRNA                      1     75     (0) 2908908  
   480   10.4  1.3  2.6  chr5              43274878 43274956 (29225420) C U5                snRNA                  (35)     81       4 2908909  
   318   26.4  0.0  0.0  chr5              43275415 43275486 (29224890) + tRNA-Asp-GAY      tRNA                      1     72     (3) 2908910  
   561    8.0  0.0  0.0  chr5              43275661 43275735 (29224641) + tRNA-Asp-GAY      tRNA                      1     75     (0) 2908911  
   480   10.4  1.3  2.6  chr5              43276101 43276179 (29224197) C U5                snRNA                  (35)     81       4 2908912  
   318   26.4  0.0  0.0  chr5              43276638 43276709 (29223667) + tRNA-Asp-GAY      tRNA                      1     72     (3) 2908913  
   561    8.0  0.0  0.0  chr5              43276884 43276958 (29223418) + tRNA-Asp-GAY      tRNA                      1     75     (0) 2908914  
   480   10.4  1.3  2.6  chr5              43277324 43277402 (29222974) C U5                snRNA                  (35)     81       4 2908915  
   318   26.4  0.0  0.0  chr5              43277861 43277932 (29222444) + tRNA-Asp-GAY      tRNA                      1     72     (3) 2908916  
   561    8.0  0.0  0.0  chr5              43278107 43278181 (29222195) + tRNA-Asp-GAY      tRNA                      1     75     (0) 2908917  
   480   10.4  1.3  2.6  chr5              43278547 43278625 (29221751) C U5                snRNA                  (35)     81       4 2908918  
   318   26.4  0.0  0.0  chr5              43279084 43279155 (29221221) + tRNA-Asp-GAY      tRNA                      1     72     (3) 2908919  
   561    8.0  0.0  0.0  chr5              43279330 43279404 (29220972) + tRNA-Asp-GAY      tRNA                      1     75     (0) 2908920  
   480   10.4  1.3  2.6  chr5              43279770 43279848 (29220528) C U5                snRNA                  (35)     81       4 2908921  
   318   26.4  0.0  0.0  chr5              43280307 43280378 (29219998) + tRNA-Asp-GAY      tRNA                      1     72     (3) 2908922  
   561    8.0  0.0  0.0  chr5              43280553 43280627 (29219749) + tRNA-Asp-GAY      tRNA                      1     75     (0) 2908923  
   480   10.4  1.3  2.6  chr5              43280993 43281071 (29219305) C U5                snRNA                  (35)     81       4 2908924  
   318   26.4  0.0  0.0  chr5              43281530 43281601 (29218775) + tRNA-Asp-GAY      tRNA                      1     72     (3) 2908925  
   561    8.0  0.0  0.0  chr5              43281776 43281850 (29218526) + tRNA-Asp-GAY      tRNA                      1     75     (0) 2908926  
   480   10.4  1.3  2.6  chr5              43282216 43282294 (29218082) C U5                snRNA                  (35)     81       4 2908927  
   318   26.4  0.0  0.0  chr5              43282753 43282824 (29217552) + tRNA-Asp-GAY      tRNA                      1     72     (3) 2908928  
   561    8.0  0.0  0.0  chr5              43282999 43283073 (29217303) + tRNA-Asp-GAY      tRNA                      1     75     (0) 2908929  
   461   11.7  1.3  2.6  chr5              43283439 43283517 (29216859) C U5                snRNA                  (35)     81       4 2908930  
   311   27.8  0.0  0.0  chr5              43283976 43284047 (29216329) + tRNA-Asp-GAY      tRNA                      1     72     (3) 2908931  
   559    9.3  0.0  0.0  chr5              43284224 43284298 (29216078) + tRNA-Asp-GAY      tRNA                      1     75     (0) 2908932  
   480   10.4  1.3  2.6  chr5              43284664 43284742 (29215634) C U5                snRNA                  (35)     81       4 2908933  
   296   25.4  1.4  1.4  chr5              43285201 43285272 (29215104) + tRNA-Asp-GAY      tRNA                      1     72     (3) 2908934  
   570    6.7  0.0  0.0  chr5              43285445 43285519 (29214857) + tRNA-Asp-GAY      tRNA                      1     75     (0) 2908935  
   419   14.3  1.3  2.6  chr5              43285885 43285963 (29214413) C U5                snRNA                  (35)     81       4 2908936  
   226    7.1  0.0  0.0  chr5              43286645 43286672 (29213704) + DNA8-8B_DR        DNA/hAT-Charlie         857    884   (339) 2908937 *
   807   16.9  3.5  0.0  chr5              43286649 43286790 (29213586) + DNA8-8B_DR        DNA/hAT-Charlie         958   1104   (119) 2908938 *
  4006    2.8  0.0  0.0  chr5              43286787 43287248 (29213128) C Helitron-N4_DR    RC/Helitron             (0)   1163     702 2908939  
 17711    2.7  1.6  0.6  chr5              43287249 43289420 (29210956) C DNA-2-8_DR        DNA/CMC-EnSpm           (0)   2496     303 2908940  
   864    2.0  0.0  0.0  chr5              43289418 43289519 (29210857) C Helitron-N4_DR    RC/Helitron           (842)    321     220 2908939 *
  8718    2.8  0.1  0.0  chr5              43289518 43290548 (29209828) + Helitron-N4_DR    RC/Helitron               1   1032   (131) 2908941  
   424    8.3  1.7  0.0  chr5              43290547 43290606 (29209770) + Helitron-N3B_DR   RC/Helitron            3306   3366  (3238) 2908942 *
  1777    6.4  4.0  1.9  chr5              43290595 43290862 (29209514) C Helitron-N4_DR    RC/Helitron          (6268)    336       1 2908939  
   642   14.5 11.9  0.8  chr5              43290861 43290978 (29209398) + DNA8-8_DR         DNA/hAT-Charlie        1077   1207     (0) 2908943 *
  5698    0.9  0.0  0.3  chr5              43290999 43291650 (29208726) C Helitron-N3B_DR   RC/Helitron             (0)   6604    5955 2908944  
 11416    1.5  1.1  0.0  chr5              43291651 43292985 (29207391) + DNA-3-3_DR        DNA                       1   1350     (0) 2908945  
 19185    2.4  2.8  1.9  chr5              43292986 43298939 (29201437) C Helitron-N3_DR    RC/Helitron          (2721)   3883       1 2908946  
   216   16.4  1.7  5.4  chr5              43298932 43298989 (29201387) C Helitron-N2_DR    RC/Helitron          (2407)     56       1 2908947 *
   210   14.3  1.9  6.0  chr5              43299044 43299095 (29201281) C Helitron-N5B_DR   RC/Helitron          (1594)     53       4 2908948  
  7311    3.5  4.6  0.3  chr5              43299099 43300042 (29200334) C MOSAT_DR          Satellite             (783)   1304     321 2908949 *
 28169   11.5  5.9  8.9  chr5              43299271 43300204 (29200172) C Helitron-N5_DR    RC/Helitron          (2239)   7270    6254 2908950  
 16213    3.4  0.0  9.4  chr5              43300205 43302488 (29197888) C MOSAT_DR          Satellite               (0)   2087       1 2908951  
 28169   11.5  5.9  8.9  chr5              43302489 43308082 (29192294) C Helitron-N5_DR    RC/Helitron          (2239)   6253     158 2908950  
  5762    6.0  1.5  0.3  chr5              43307498 43308244 (29192132) C MOSAT_DR          Satellite             (979)   1108     353 2908952 *
   526    6.1  1.0  3.0  chr5              43308218 43308319 (29192057) + HAT1_DR           DNA/hAT-Ac              548    647  (2645) 2908953 *
   765   24.4 14.1  0.7  chr5              43308244 43308549 (29191827) + Polinton-4_DR     DNA/Maverick          12410  12695  (7592) 2908954 *
  1116    1.4  0.2  2.4  chr5              43308248 43308711 (29191665) + (TAGA)n           Simple_repeat             1    453     (0) 2908955  
 16878    4.1  0.0  2.9  chr5              43308713 43309670 (29190706) C MOSAT_DR          Satellite               (0)   2571     118 2908956  
  3146   23.8 13.0  3.3  chr5              43309671 43311315 (29189061) C Helitron-N5_DR    RC/Helitron          (6931)   2578     780 2908957  
 16878    4.1  0.0  2.9  chr5              43311316 43311359 (29189017) C MOSAT_DR          Satellite               (0)    117       1 2908956  
   551   15.6  0.0  1.4  chr5              43311344 43311486 (29188890) + Kolobok-2_DR      DNA/Kolobok-T2         3204   3344  (3356) 2908958 *
   337   23.1 14.7  0.7  chr5              43311357 43311782 (29188594) + Polinton-4_DR     DNA/Maverick          12319  12696  (7591) 2908959 *
  1132    1.2  0.4  3.0  chr5              43311363 43311554 (29188822) + (TAGA)n           Simple_repeat             1    313   (122) 2908960  
   670   22.5  0.6  2.2  chr5              43311555 43311736 (29188640) + (TAGG)n           Simple_repeat             1    179     (0) 2908961  
   230   24.6  0.8  1.5  chr5              43311709 43311840 (29188536) C DNA-TA-4_DR       DNA/TcMar            (8259)   1536    1406 2908962 *
  1132    1.2  0.4  3.0  chr5              43311737 43311809 (29188567) + (TAGA)n           Simple_repeat           314    435     (0) 2908960  
 16703    3.7  0.8  0.9  chr5              43311811 43313867 (29186509) C MOSAT_DR          Satellite               (0)   2087      33 2908963  
   487    5.8  0.9  5.8  chr5              43313841 43313949 (29186427) + HAT1_DR           DNA/hAT-Ac              548    651  (2641) 2908964 *
  1104    1.1  0.0  2.9  chr5              43313865 43313896 (29186480) + (TAGA)n           Simple_repeat             1    309     (0) 2908965  
   810   26.0  4.2  4.9  chr5              43313897 43314183 (29186193) + Polinton-4_DR     DNA/Maverick          12410  12694  (7593) 2908966  
   211   25.9  0.7  1.4  chr5              43314067 43314211 (29186165) C DNA-TA-4_DR       DNA/TcMar            (8246)   1549    1406 2908967 *
 16116    5.6  0.6  3.4  chr5              43314182 43315232 (29185144) C MOSAT_DR          Satellite               (0)   3720    1965 2908968  
  2426   25.2  8.3  6.6  chr5              43315233 43316836 (29183540) C Helitron-N5_DR    RC/Helitron          (7101)   2408     779 2908969  
 16116    5.6  0.6  3.4  chr5              43316837 43318009 (29182367) C MOSAT_DR          Satellite               (0)   1964       1 2908968  
   519   16.9  2.5  1.5  chr5              43317983 43317993 (29182383) + HAT1_DR           DNA/hAT-Ac              434    455  (2837) 2908970 *
   541   15.6  0.0  0.0  chr5              43317994 43318134 (29182242) + Kolobok-2_DR      DNA/Kolobok-T2         3204   3344  (3356) 2908971 *
  1153    0.3  0.2  4.3  chr5              43318013 43318420 (29181956) + (TAGA)n           Simple_repeat             1    391     (0) 2908972  
   399   22.0 11.2  3.2  chr5              43318020 43318425 (29181951) + Polinton-4_DR     DNA/Maverick          12315  12858  (7429) 2908973 *
   519   16.9  2.5  1.5  chr5              43318135 43318229 (29182147) + HAT1_DR           DNA/hAT-Ac              456    659  (2633) 2908970  
   213   25.4  0.0  1.5  chr5              43318313 43318348 (29182028) C DNA-TA-4_DR       DNA/TcMar            (8259)   1536    1461 2908974  
   393    5.3  1.3  0.0  chr5              43318349 43318423 (29181953) + EnSpm-N48B_DR     DNA/CMC-EnSpm          5383   5458  (1501) 2908975 *
 16318    3.9  0.8  6.2  chr5              43318419 43320792 (29179584) C MOSAT_DR          Satellite               (0)   2243       1 2908976  
   213   25.4  0.0  1.5  chr5              43318424 43318448 (29181928) C DNA-TA-4_DR       DNA/TcMar            (8259)   1460    1403 2908974 *
   349   20.6  6.8  3.7  chr5              43320780 43321117 (29179259) + Polinton-4_DR     DNA/Maverick          11774  11848  (8439) 2908977 *
  1062    4.3  0.0  2.2  chr5              43320790 43321139 (29179237) + (TAGA)n           Simple_repeat             1    342     (0) 2908978  
   215   23.3  0.7  0.4  chr5              43320870 43321149 (29179227) C EnSpm-N42_DR      DNA/CMC-EnSpm         (433)    819     539 2908979 *
   281   22.7  0.0  2.2  chr5              43320878 43321150 (29179226) C DNA9-3_DR         DNA/MULE-MuDR?       (1768)   9611    9377 2908980 *
   380   24.2  0.0  2.3  chr5              43321023 43321157 (29179219) + Ginger1-N1_DR     DNA/Ginger-1           2249   2380   (278) 2908981 *
 16687    5.4  0.0  2.3  chr5              43321144 43323697 (29176679) C MOSAT_DR          Satellite               (3)   2497       1 2908982  
  5904   21.9  9.6  4.4  chr5              43322332 43324615 (29175761) C Helitron-N5_DR    RC/Helitron          (6556)   2953     557 2908983 *
 15766    3.4  3.3  3.7  chr5              43323996 43326091 (29174285) C MOSAT_DR          Satellite               (0)   2087       1 2908984  
   497    6.1  1.0  5.0  chr5              43326065 43326168 (29174208) + HAT1_DR           DNA/hAT-Ac              548    647  (2645) 2908985 *
  1112    1.8  0.2  2.4  chr5              43326089 43326107 (29174269) + (TAGA)n           Simple_repeat             1    143   (433) 2908986  
   314   24.6 15.3  0.6  chr5              43326108 43326433 (29173943) + Polinton-4_DR     DNA/Maverick          12319  12680  (7607) 2908987  
   365   16.1  1.1  2.8  chr5              43326434 43326612 (29173764) + EnSpm-N48_DR      DNA/CMC-EnSpm          1781   1956  (1622) 2908988  
   314   24.6 15.3  0.6  chr5              43326613 43326625 (29173751) + Polinton-4_DR     DNA/Maverick          12681  12696  (7591) 2908987  
  1112    1.8  0.2  2.4  chr5              43326626 43326678 (29173698) + (TAGA)n           Simple_repeat           144    576     (0) 2908986  
 16165    3.6  0.2  7.7  chr5              43326680 43328923 (29171453) C MOSAT_DR          Satellite               (0)   2087       1 2908989  
 12211   19.8 13.0  3.0  chr5              43326899 43329141 (29171235) C Helitron-N5_DR    RC/Helitron          (2815)   6694    2051 2908990 *
 14908    3.5  0.8  6.1  chr5              43329142 43331134 (29169242) C MOSAT_DR          Satellite               (0)   2087     193 2908991  
   467    8.1  1.0  5.0  chr5              43331108 43331211 (29169165) + HAT1_DR           DNA/hAT-Ac              548    647  (2645) 2908992 *
  1141    1.4  0.0  2.8  chr5              43331134 43331379 (29168997) + (TAGA)n           Simple_repeat             1    239     (0) 2908993  
   419    6.2  1.2  1.2  chr5              43331311 43331391 (29168985) + EnSpm-N48B_DR     DNA/CMC-EnSpm          5383   5463  (1496) 2908994 *
   388   24.8 11.4  2.4  chr5              43331380 43331406 (29168970) + Polinton-4_DR     DNA/Maverick          12410  12706  (7581) 2908995 *
 16326    3.6  1.2  1.1  chr5              43331381 43333401 (29166975) C MOSAT_DR          Satellite               (0)   2087      65 2908996  
 10136   16.0  4.8  9.5  chr5              43332341 43333533 (29166843) C Helitron-N5_DR    RC/Helitron          (3885)   5624    2015 2908997 *
 15638    3.1  5.4  0.3  chr5              43333534 43335488 (29164888) C MOSAT_DR          Satellite               (0)   2087      33 2908998  
   533   18.1  4.8  1.6  chr5              43335462 43335839 (29164537) + HAT1_DR           DNA/hAT-Ac              386    647  (2645) 2908999 *
  1162    3.5  0.2  2.5  chr5              43335488 43335531 (29164845) + (TAGA)n           Simple_repeat             1    673     (0) 2909000  
   751   24.6 15.8  1.4  chr5              43335532 43335827 (29164549) + Polinton-4_DR     DNA/Maverick          12319  12589  (7698) 2909001  
   381   16.1  0.0  2.3  chr5              43335828 43336005 (29164371) + EnSpm-N48_DR      DNA/CMC-EnSpm          1784   1957  (1621) 2909002 *
   797   21.9  0.6  1.1  chr5              43335883 43336062 (29164314) + (CAGA)n           Simple_repeat             2    180     (0) 2909003  
   751   24.6 15.8  1.4  chr5              43336063 43336177 (29164199) + Polinton-4_DR     DNA/Maverick          12590  12696  (7591) 2909001 *
  7735    2.5  0.3  7.9  chr5              43336177 43337230 (29163146) C MOSAT_DR          Satellite               (1)   2086    1107 2909004  
  1136    1.6  0.2  7.1  chr5              43337139 43338639 (29161737) + (TAGA)n           Simple_repeat             1   1397     (0) 2909005 *
   350   16.5  0.0 11.8  chr5              43337154 43337352 (29163024) + EnSpm-N48_DR      DNA/CMC-EnSpm          1800   1977  (1601) 2909006 *
   616   26.0 13.6  1.7  chr5              43337353 43337400 (29162976) + Polinton-4_DR     DNA/Maverick          12330  12397  (7890) 2909007  
  1021   14.0  0.0  5.0  chr5              43337401 43337588 (29162788) + (CAGA)n           Simple_repeat             2    180     (0) 2909008  
   474   21.9  8.1  2.3  chr5              43337434 43337681 (29162695) + HAT1_DR           DNA/hAT-Ac              386    647  (2645) 2909009 *
   616   26.0 13.6  1.7  chr5              43337682 43337932 (29162444) + Polinton-4_DR     DNA/Maverick          12398  12758  (7529) 2909007  
   302   28.7  7.3  1.5  chr5              43337933 43338180 (29162196) + HAT1_DR           DNA/hAT-Ac              386    647  (2645) 2909010 *
  1036   13.7  0.0  5.0  chr5              43338033 43338309 (29162067) + (CAGA)n           Simple_repeat             1    263     (0) 2909011  
   485   23.4  4.1  2.2  chr5              43338058 43338453 (29161923) + HAT1_DR           DNA/hAT-Ac              386    647  (2645) 2909012 *
   616   26.0 13.6  1.7  chr5              43338454 43338910 (29161466) + Polinton-4_DR     DNA/Maverick          12759  13423  (6864) 2909007 *
  1365   18.9  0.7  2.7  chr5              43338611 43338925 (29161451) C Helitron-N5_DR    RC/Helitron          (9096)    413     125 2909013 *
 13709    6.6  0.3  2.1  chr5              43338683 43339427 (29160949) C MOSAT_DR          Satellite             (224)   2505     874 2909014  
   890   29.2  9.4  6.7  chr5              43339428 43340838 (29159538) C Helitron-N5_DR    RC/Helitron          (7283)   2226     780 2909015  
 13709    6.6  0.3  2.1  chr5              43340839 43341234 (29159142) C MOSAT_DR          Satellite             (224)    873       1 2909014 *
 16075   17.4  3.5 11.2  chr5              43341029 43347363 (29153013) C Helitron-N5_DR    RC/Helitron          (2239)   7270    1824 2909016 *
 16609    3.9  0.9  3.7  chr5              43347248 43349418 (29150958) C MOSAT_DR          Satellite               (0)   2110       1 2909017  
   201   21.5  4.3  3.5  chr5              43349350 43349489 (29150887) + DNA-6-N5B_DR      DNA                    1018   1158  (2365) 2909018 *
   564    5.0  1.0  3.0  chr5              43349393 43349494 (29150882) + HAT1_DR           DNA/hAT-Ac              548    647  (2645) 2909019 *
  1000    6.8  0.0  1.1  chr5              43349419 43349692 (29150684) + (TAGA)n           Simple_repeat             1    270     (0) 2909020  
 11307    9.4  3.4  3.9  chr5              43349694 43352088 (29148288) C MOSAT_DR          Satellite               (0)   2382       1 2909021  
  7521   15.0  6.1  6.2  chr5              43349913 43352168 (29148208) C Helitron-N3B_DR   RC/Helitron             (0)   6604    1854 2909022 *
  7181    2.6  0.1  0.2  chr5              43352169 43353010 (29147366) C MOSAT_DR          Satellite               (0)   2087    1247 2909023  
  7521   15.0  6.1  6.2  chr5              43353011 43353888 (29146488) C Helitron-N3B_DR   RC/Helitron             (0)   1853       1 2909022  
   261   21.4  3.0  2.2  chr5              43353780 43353913 (29146463) C DNA-8-29_DR       DNA/hAT-Tip100         (63)    957     823 2909024 *
   779   19.3  0.8  3.4  chr5              43353809 43353827 (29146549) + EnSpm-N2_DR       DNA/CMC-EnSpm          2939   3015  (1000) 2909025  
   836   11.9 12.8  1.0  chr5              43353828 43354014 (29146362) + CryptonV-N4_DR    DNA/Crypton-V          4895   5103  (8390) 2909026 *
 25571    1.8  1.9  1.5  chr5              43353886 43360728 (29139648) C Helitron-N3_DR    RC/Helitron          (2721)   3883      10 2909027  
   779   19.3  0.8  3.4  chr5              43354015 43354049 (29146327) + EnSpm-N2_DR       DNA/CMC-EnSpm          3016   3173   (842) 2909025 *
   685   22.0  5.1  0.0  chr5              43360571 43360747 (29139629) C MuDR-2_DR         DNA/MULE-MuDR        (7516)  16417   16232 2909028  
   538    7.6  8.7  0.0  chr5              43360741 43360832 (29139544) C Helitron-N2_DR    RC/Helitron          (1545)    918     819 2909029 *
  4363    0.8  0.0  0.0  chr5              43360806 43361300 (29139076) C Helitron-N3_DR    RC/Helitron          (1781)   1235     741 2909030  
  3835    3.5  2.4  1.8  chr5              43361303 43361803 (29138573) C Helitron-N3B_DR   RC/Helitron          (6052)    552      49 2909031  
   437   10.8  7.2  3.9  chr5              43361934 43361963 (29138413) + EnSpm-N25_DR      DNA/CMC-EnSpm           721    847  (3837) 2909032  
   454    6.5  0.0  1.1  chr5              43361964 43362056 (29138320) C Zisupton-6_DR     DNA/Zisupton         (5552)  16564   16473 2909033  
   404    6.9  1.0  1.0  chr5              43361967 43362069 (29138307) C Merlin-1_DR       DNA/Merlin           (2344)   8183    8081 2909034 *
   330    7.2  2.1  0.0  chr5              43361986 43362082 (29138294) C P-1_DR            DNA/P                (2625)   7343    7245 2909035 *
   220   16.9  2.5  2.5  chr5              43362014 43362092 (29138284) C Gypsy-210_DR-I    LTR/Gypsy            (4068)     80       2 2909036 *
   386   18.3 21.7  0.0  chr5              43362168 43362287 (29138089) + ANGEL             DNA/Kolobok             164    309     (0) 2909037  
  1290    6.6  3.5  0.5  chr5              43363077 43363275 (29137101) + Mariner-N29_DR    DNA/TcMar-ISRm11          1    205  (1560) 2909038  
   980   11.0  8.7  0.5  chr5              43363289 43363461 (29136915) + Mariner-N29_DR    DNA/TcMar-ISRm11        685    871   (894) 2909039  
   324    9.8  0.0  9.7  chr5              43363468 43363533 (29136843) + Mariner-3_DR      DNA/TcMar-ISRm11       2169   2228   (419) 2909040  
   260    8.3  0.0  0.0  chr5              43363534 43363569 (29136807) + DNA8-23_DR        DNA                       4     39  (6700) 2909041 *
   316   18.0  5.5  2.1  chr5              43363536 43363558 (29136818) C P-1_DR            DNA/P                (7977)   1991    1898 2909042  
 20408    2.6  1.4  0.4  chr5              43363562 43366034 (29134342) C DNA-2-8_DR        DNA/CMC-EnSpm           (0)   2496       1 2909043  
   547    8.4  7.2  0.0  chr5              43366035 43366117 (29134259) + DNA8-23_DR        DNA                     171    259  (6480) 2909044  
  1384   10.9  1.1  2.3  chr5              43366132 43366393 (29133983) + Mariner-N29_DR    DNA/TcMar-ISRm11       1507   1765     (0) 2909045  
   936   10.4  1.8 11.5  chr5              43366394 43366622 (29133754) C Mariner-N31_DR    DNA/TcMar-Tc1          (84)    456     248 2909046  
   391   14.7  4.0  0.0  chr5              43366663 43366737 (29133639) C hAT-N199_DR       DNA/hAT?              (159)    294     217 2909047  
   676   15.0  0.0  0.0  chr5              43366741 43366853 (29133523) C hAT-N199_DR       DNA/hAT?              (334)    119       7 2909047  
   202   24.1  0.0  6.7  chr5              43366808 43366887 (29133489) C hAT-N62_DR        DNA/hAT-Tip100        (409)    499     425 2909048 *
   465   22.0 13.6 11.3  chr5              43367020 43367306 (29133070) C ERV1-N11_DR-LTR   LTR/ERV1              (657)    712     420 2909049  
  2938    8.7  0.6  9.8  chr5              43367308 43367820 (29132556) + MuDR-1_DR         DNA/MULE-NOF?          5042   5511  (1902) 2909050 *
  5742    3.9  1.5  0.3  chr5              43367817 43368529 (29131847) C hAT-N65_DR        DNA/hAT-Ac             (98)    722       1 2909051  
  3290    8.0  4.0 14.4  chr5              43368531 43369186 (29131190) + MuDR-1_DR         DNA/MULE-NOF?          5772   6367  (1046) 2909052  
  2096   10.8  1.8  2.1  chr5              43368920 43369249 (29131127) + DNA-2-28_DR       DNA/TcMar?               59    387     (0) 2909053 *
   203   24.0  3.9  3.9  chr5              43369290 43369305 (29131071) + EnSpm-N48B_DR     DNA/CMC-EnSpm           725    802  (6157) 2909054  
   211   15.3  3.2  4.9  chr5              43369306 43369367 (29131009) C CryptonV-N5_DR    DNA/Crypton-V       (19575)   4962    4902 2909055  
   468   27.0  8.1  2.0  chr5              43369396 43369580 (29130796) C Mariner-7_DR      DNA/TcMar-Tc1         (561)   1026     831 2909056  
  1485   16.7 10.3  0.0  chr5              43369596 43369895 (29130481) C hAT-N106_DR       DNA/hAT-Ac            (464)    331       1 2909057  
  2097   11.3  0.3  4.3  chr5              43369934 43370274 (29130102) C Harbinger-N10_DR  DNA/PIF-Harbinger       (0)    328       1 2909058  
  8546    8.7  9.0  1.7  chr5              43370278 43371581 (29128795) + DNA-2-4_DR        DNA                       3   1399     (0) 2909059  
   766   16.3  0.0  5.2  chr5              43372973 43373114 (29127262) C DNA-N19_DR        DNA                     (2)    661     527 2909060  
   258   17.8  0.0  0.0  chr5              43373116 43373160 (29127216) C DNA-N19_DR        DNA                   (233)    430     386 2909060  
  2385    9.4  1.1  3.6  chr5              43373183 43373548 (29126828) + SINE2-3_DR        SINE/tRNA-V-RTE           1    357    (11) 2909061  
   244   16.7 14.6  0.0  chr5              43373544 43373588 (29126788) C DNA-N19_DR        DNA                   (445)    218     167 2909060 *
  1055   10.6  4.8  2.4  chr5              43373589 43373743 (29126633) C DNA-N17_DR        DNA                     (0)    367     209 2909062  
   523   10.1  0.0  1.3  chr5              43373744 43373823 (29126553) + hAT-N38_DR        DNA/hAT-hAT6              1     79   (950) 2909063  
  1888   15.6  5.5  1.3  chr5              43373836 43374238 (29126138) C EnSpm-4N1_DR      DNA/CMC-EnSpm         (182)   2719    2001 2909064 *
  4374   10.5  7.0  1.2  chr5              43374213 43374935 (29125441) + hAT-N38_DR        DNA/hAT-hAT6             81    845   (184) 2909065  
   473   22.3 11.7  9.2  chr5              43374638 43374997 (29125379) + hAT-N44_DR        DNA/hAT-Tip100          386    753   (334) 2909066 *
   542   10.4  0.0  0.0  chr5              43375071 43375147 (29125229) + MuDR-1_DR         DNA/MULE-NOF?          5044   5120  (2293) 2909067  
   421   18.9  0.7 18.1  chr5              43375160 43375308 (29125068) C MuDR-1_DR         DNA/MULE-NOF?        (1958)   5455    5329 2909068 *
  1825    3.8 42.7  0.2  chr5              43375195 43375538 (29124838) + MuDR-1_DR         DNA/MULE-NOF?          5873   6362  (1051) 2909069  
  1774    9.8  2.9  2.5  chr5              43375326 43375606 (29124770) + DNA-2-28_DR       DNA/TcMar?              106    387     (0) 2909070 *
   203    6.2  0.0  0.0  chr5              43375630 43375661 (29124715) + (CAAT)n           Simple_repeat             1     32     (0) 2909071  
   578    9.9  0.0  0.0  chr5              43375786 43375866 (29124510) C TDR19C            DNA/hAT-Charlie         (0)    396     316 2909072  
   210   25.3  3.3  5.6  chr5              43375844 43375860 (29124516) C EnSpm-N36B_DR     DNA/CMC-EnSpm        (1009)   2382    2318 2909073 *
   914    9.8  0.0  0.0  chr5              43375862 43375984 (29124392) + ENSPM-6_DR        DNA/CMC-EnSpm         19069  19191 (13425) 2909074  
   481   28.9  2.0  0.0  chr5              43375985 43376012 (29124364) C EnSpm-N36B_DR     DNA/CMC-EnSpm        (2513)    902     749 2909075  
   732   12.8  0.8  0.8  chr5              43376281 43376398 (29123978) C TDR13D            DNA                    (55)    707     590 2909076  
   269   24.2  3.2  0.0  chr5              43376421 43376482 (29123894) C TDR13D            DNA                   (268)    494     431 2909076  
   458   14.5  0.0  2.4  chr5              43376486 43376570 (29123806) + hAT-N67_DR        DNA/hAT-Tip100          420    502  (1044) 2909077  
   329   19.1  0.0 14.3  chr5              43376571 43376589 (29123787) + hAT-N64B_DR       DNA/hAT-Ac              672    762  (3037) 2909078  
  2742   16.7  2.1  1.9  chr5              43376605 43377185 (29123191) + Gypsy42-LTR_DR    LTR/Gypsy               307    888     (0) 2909079  
  1017   16.3 12.9  2.0  chr5              43377219 43377443 (29122933) + HATN8_DR          DNA/Zisupton              7    255     (0) 2909080  
  1819   13.3 16.4  3.3  chr5              43377444 43377866 (29122510) + hAT-N67_DR        DNA/hAT-Tip100         1033   1510    (36) 2909081  
   208   19.9  0.0 28.3  chr5              43377880 43377956 (29122420) C TDR13D            DNA                   (435)    327     268 2909076  
  2718   14.6  9.5  5.0  chr5              43377965 43378570 (29121806) + EnSpm-4N3_DR      DNA/CMC-EnSpm           656   1287  (1211) 2909082  
  5143    4.3  0.6  0.6  chr5              43378571 43379216 (29121160) + Harbinger-N16B_DR DNA/PIF-Harbinger         1    646  (1799) 2909083  
   564    1.4  0.0  0.0  chr5              43379217 43379285 (29121091) + hAT-N163_DR       DNA/hAT-Charlie           1     69   (912) 2909084 *
  2222    5.5  0.7  0.3  chr5              43379284 43379574 (29120802) + TDR8              DNA/PIF-Harbinger       102    393   (762) 2909085  
  1181   20.9  0.4  0.4  chr5              43379569 43379813 (29120563) C EnSpm-N62_DR      DNA/CMC-EnSpm        (2952)    245       1 2909086 *
  6006    2.9  2.6  1.0  chr5              43379814 43380570 (29119806) + TDR8              DNA/PIF-Harbinger       387   1155     (0) 2909087  
   255   17.1  0.0  0.0  chr5              43380536 43380576 (29119800) + Helitron-4_DR     RC/Helitron           12648  12688 (19180) 2909088 *
  1103    3.0  0.0  0.0  chr5              43380587 43380719 (29119657) + hAT-N163_DR       DNA/hAT-Charlie         122    254   (727) 2909089 *
 20876    0.8  0.8  2.9  chr5              43380717 43383182 (29117194) C DNA8-23_DR        DNA                  (4112)   2627     214 2909090  
 21021    1.8  0.6  0.8  chr5              43383183 43385682 (29114694) C DNA-2-8_DR        DNA/CMC-EnSpm           (0)   2496       1 2909091  
  1984    1.3  0.0  0.4  chr5              43385683 43385897 (29114479) C DNA8-23_DR        DNA                  (6525)    214       1 2909092  
  9527    5.6  7.5  1.2  chr5              43385898 43387213 (29113163) + Harbinger-N16B_DR DNA/PIF-Harbinger      1048   2445     (0) 2909093  
   292   22.9  0.0  0.0  chr5              43387214 43387274 (29113102) + EnSpm-4N3_DR      DNA/CMC-EnSpm          1287   1347  (1151) 2909094  
   349   24.8 20.1  2.1  chr5              43388077 43388315 (29112061) + CryptonV-N6_DR    DNA/Crypton-V             1    281   (281) 2909095  
   263   12.8  0.0 14.3  chr5              43388547 43388610 (29111766) + Mariner-N16_DR    DNA/TcMar-Tc1            26     81   (519) 2909096  
   228   23.0 16.2  0.0  chr5              43388630 43388703 (29111673) + EnSpm-N48B_DR     DNA/CMC-EnSpm           753    838  (6121) 2909097  
   208   16.2  0.0  0.0  chr5              43388671 43388707 (29111669) C DNA-2-32_DR       DNA/CMC-EnSpm?       (6110)   2672    2636 2909098 *
  1972   12.5  3.9  3.7  chr5              43388706 43389112 (29111264) C TC1DR2            DNA/TcMar-Tc1         (385)    491      84 2909099  
   491   22.3  4.6  0.7  chr5              43389115 43389245 (29111131) C Kolobok-N1_DR     DNA/Kolobok-T2?       (640)    159      24 2909100  
   709   18.2  4.9  4.3  chr5              43389249 43389432 (29110944) C DNA-8-7_DR        DNA/hAT               (517)    532     348 2909101  
   227   20.4  1.6  5.0  chr5              43389385 43389401 (29110975) C DNA-N39_DR        DNA                   (361)    674     660 2909102 *
  5917   15.2  2.1  7.6  chr5              43389402 43390676 (29109700) + Harbinger-N11_DR  DNA/PIF-Harbinger         2   1211     (0) 2909103  
  1088   12.9  2.3  8.7  chr5              43390677 43390896 (29109480) C DNA-8-7_DR        DNA/hAT               (671)    378     172 2909101  
   510   14.2  2.6  6.4  chr5              43390812 43390924 (29109452) C hAT-N134_DR       DNA/hAT?              (464)    601     493 2909104 *
   205    9.5  9.5  0.0  chr5              43390954 43390995 (29109381) + SAT-12_DR         Satellite               585    630   (679) 2909105 *
  1564    6.6  0.0  0.0  chr5              43390994 43391190 (29109186) C hATN4B_DR         DNA/hAT-Charlie         (1)    197       1 2909106  
   433   17.1 16.2  3.0  chr5              43391188 43391353 (29109023) + SAT-12_DR         Satellite               597    793   (516) 2909107 *
   921   25.2  1.4  2.8  chr5              43391191 43391285 (29109091) + EnSpm-N36_DR      DNA/CMC-EnSpm           992   1279  (1946) 2909108  
  2406   18.4  4.6  5.5  chr5              43391329 43391915 (29108461) C DIRS-N1_DR        LTR/Ngaro               (0)   6632    6051 2909109  
  2299   21.6  9.4  8.4  chr5              43391916 43392984 (29107392) + SAT-12_DR         Satellite                 1   1079    (19) 2909107 *
 22579    3.4  2.8  0.0  chr5              43392983 43395804 (29104572) + EnSpm-4N1_DR      DNA/CMC-EnSpm             1   2901     (0) 2909110  
  2356   22.6  5.0 12.4  chr5              43395795 43397414 (29102962) + SAT-12_DR         Satellite                 1   1500    (19) 2909107 *
  1867   17.5  2.1  3.0  chr5              43397400 43397775 (29102601) C hAT-N134_DR       DNA/hAT?              (692)    373       1 2909104 *
  1275    5.0  1.5 10.3  chr5              43397776 43397975 (29102401) C TDR20             DNA/Merlin             (55)    184       1 2909111  
   205   17.6  0.0  3.5  chr5              43397976 43398005 (29102371) C CryptonV-2_DR     DNA/Crypton-V        (2713)  19098   19071 2909112 *
   346   11.0  0.0  6.2  chr5              43397979 43398046 (29102330) C LOOPERN4B_DR      DNA/Kolobok-T2        (398)    105      42 2909113  
   410   20.9 35.9  2.8  chr5              43399269 43399482 (29100894) C DNA-2-4_DR        DNA                    (94)   1305    1021 2909114  
  1783    9.0 13.2  0.0  chr5              43399529 43399816 (29100560) C DNA8-12_DR        DNA                     (0)    326       1 2909115  
  1400   21.4 12.4  0.3  chr5              43399820 43400142 (29100234) C DNA-2-4_DR        DNA                  (1037)    362       1 2909116  
   529   15.3  2.0 15.4  chr5              43400157 43400303 (29100073) + TDR23             DNA                       1    130  (1017) 2909117  
  1643    7.0  0.9  0.0  chr5              43400322 43400534 (29099842) + TDR19             DNA/hAT-Charlie         191    405     (0) 2909118  
   577   17.2  3.8  1.8  chr5              43400535 43400691 (29099685) + TDR23             DNA                     173    332   (815) 2909119  
   460   18.2 12.2  6.5  chr5              43400767 43400913 (29099463) + TDR23             DNA                     757    911   (236) 2909120  
   689    8.1  1.0  0.0  chr5              43400928 43401021 (29099355) C L2-41_DRe         LINE/L2               (130)   3434    3340 2909121  
  2617    5.6  0.0  0.0  chr5              43401022 43401345 (29099031) C DIRS-N2_DR        LTR/Ngaro               (0)   6029    5706 2909122  
  1847   11.9  3.2  0.9  chr5              43401345 43401650 (29098726) C L2-41_DRe         LINE/L2              (1323)   2241    1929 2909121 *
  1726   14.8 30.0  2.3  chr5              43401651 43402087 (29098289) + Harbinger-8N1_DR  DNA/PIF-Harbinger         1    555     (0) 2909123  
   844   11.7  0.0  0.7  chr5              43402090 43402227 (29098149) C L2-41_DRe         LINE/L2              (1649)   1915    1779 2909121  
   847   19.8  4.7  1.5  chr5              43402245 43402268 (29098108) C EnSpm-N42B_DR     DNA/CMC-EnSpm         (871)   3433    3404 2909124  
  1046   13.5  3.4  0.5  chr5              43402269 43402447 (29097929) + HE1_DR1           SINE/tRNA-V-RTE           1    184   (218) 2909125  
   661   24.2 11.0  1.3  chr5              43402280 43402488 (29097888) C Merlin-1_DR       DNA/Merlin           (2001)   8526    8298 2909126 *
  1310   14.3 14.1  1.0  chr5              43402476 43402776 (29097600) C DNA-5-9_DR        DNA/hAT-Tip100         (27)    646     327 2909127 *
  4210   10.2 17.1  4.3  chr5              43402765 43403629 (29096747) C LOOPERN3_DR       DNA/Kolobok-T2         (40)    971       1 2909128  
   577   12.5 16.1  0.0  chr5              43403631 43403742 (29096634) C hAT-N177B_DR      DNA/hAT-Tip100        (834)    130       1 2909129  
   370   10.9  0.0  0.0  chr5              43403788 43403842 (29096534) + TDR23             DNA                    1093   1147     (0) 2909130  
   321   17.0  0.0 14.3  chr5              43404698 43404793 (29095583) + EnSpm-N10_DR      DNA/CMC-EnSpm          3356   3439  (5869) 2909131 *
   429   14.9  4.0  0.0  chr5              43404732 43404805 (29095571) + HE1_DR1           SINE/tRNA-V-RTE           1     77   (325) 2909132  
   258   20.7  0.0  0.0  chr5              43405696 43405753 (29094623) C Merlin-N1_DR      DNA/Merlin            (151)    218     161 2909133  
   404   13.3  3.2  8.3  chr5              43405865 43405889 (29094487) C Helitron-4_DR     RC/Helitron         (19897)  11971   11863 2909134  
   680    4.8  0.0 17.2  chr5              43405890 43406039 (29094337) + hAT-N134B_DR      DNA/hAT?                685    812   (114) 2909135  
   207   26.5  4.1  0.0  chr5              43405910 43406079 (29094297) C EnSpm-N48B_DR     DNA/CMC-EnSpm        (1620)   5339    5163 2909136 *
   500    8.8  1.3  4.7  chr5              43405932 43405953 (29094423) + Mariner-N5C_DR    DNA/TcMar              1397   1470  (6451) 2909137  
   528    0.0  4.4  0.0  chr5              43405954 43406066 (29094310) + Helitron-4_DR     RC/Helitron           11837  11954 (19914) 2909138  
   422   10.4  0.7  9.5  chr5              43405961 43406109 (29094267) + EnSpm-8_DR        DNA/CMC-EnSpm          1231   1367  (8074) 2909139 *
   404   13.3  3.2  8.3  chr5              43406040 43406053 (29094323) C Helitron-4_DR     RC/Helitron         (19897)  11862   11792 2909134 *
   500    8.8  1.3  4.7  chr5              43406067 43406086 (29094290) + Mariner-N5C_DR    DNA/TcMar              1471   1546  (6375) 2909137  
   262   20.0  7.2  0.8  chr5              43406296 43406406 (29093970) + ERV1-N7-I_DR      LTR/ERV1               5279   5396  (3172) 2909140 *
  1060   15.1  4.2  4.2  chr5              43406345 43406419 (29093957) C DNA6-6_DR         DNA                  (4015)   7266    7192 2909141  
  1079   11.1  0.6  0.0  chr5              43406420 43406581 (29093795) + SINE2-3_DR        SINE/tRNA-V-RTE           1    163   (205) 2909142  
  6200    4.5  3.2  0.0  chr5              43406582 43407363 (29093013) C Chaplin1B_DR      DNA/hAT-Charlie         (0)    910     104 2909143  
  6133    1.5  0.8  0.4  chr5              43407365 43408093 (29092283) + HATN17_DR         DNA/hAT-Tip100            1    732   (815) 2909144  
  3366    0.7  2.2 19.3  chr5              43408105 43408642 (29091734) + HATN17_DR         DNA/hAT-Tip100         1087   1547     (0) 2909145  
   994    0.0  0.0  0.0  chr5              43408643 43408753 (29091623) C Chaplin1B_DR      DNA/hAT-Charlie       (799)    111       1 2909146  
   795   16.0 14.2  1.4  chr5              43408754 43408914 (29091462) C DNA-8-9_DR        DNA/hAT-Ac           (1445)   2274    2090 2909147 *
   902    8.5 30.7  0.0  chr5              43408748 43408923 (29091453) + hAT-N137_DR       DNA/hAT-Ac             2485   2714   (857) 2909148  
   771   10.0  1.5  1.5  chr5              43408812 43408943 (29091433) + Mariner-N5B_DR    DNA/TcMar              5143   5274  (4170) 2909149 *
   587   17.5  0.6  8.3  chr5              43408944 43408973 (29091403) + DNA7-N1_DR        DNA/Zisupton           4737   4869  (5548) 2909150  
  4785    2.4  4.2  0.0  chr5              43408974 43409550 (29090826) + EnSpm-4N1_DR      DNA/CMC-EnSpm             1    601  (2300) 2909151  
 69799    0.7  4.4  0.1  chr5              43409557 43417849 (29082527) + EnSpm-N44_DR      DNA/CMC-EnSpm             1   8652     (0) 2909152  
 18214    3.3  1.4  0.1  chr5              43417850 43420111 (29080265) + EnSpm-4N1_DR      DNA/CMC-EnSpm           612   2901     (0) 2909153  
   527   23.3  0.6  4.7  chr5              43420247 43420422 (29079954) C EnSpm-N13_DR      DNA/CMC-EnSpm        (8398)  13751   13583 2909154 *
  1057   17.9  1.8  0.9  chr5              43420268 43420493 (29079883) C ANGEL             DNA/Kolobok            (81)    228       1 2909155  
   431   25.2  5.0  9.3  chr5              43420494 43420523 (29079853) C DNA7-N1_DR        DNA/Zisupton         (2225)   8189    7995 2909156  
   224    9.4 22.6  0.0  chr5              43421355 43421407 (29078969) + TDR6              DNA                       1     65   (185) 2909157 *
  1819   19.0  4.3  0.8  chr5              43421399 43421748 (29078628) + HE1_DR1           SINE/tRNA-V-RTE          23    384    (18) 2909158  
   435   21.2  9.3  5.5  chr5              43421624 43421763 (29078613) + HATN17_DR         DNA/hAT-Tip100          345    489  (1058) 2909159 *
   212    4.5 27.3  0.0  chr5              43421796 43421839 (29078537) + DNA-8-24_DR       DNA/hAT-Tip100          621    676  (1107) 2909160  
   414   18.8 23.1  6.4  chr5              43421858 43422113 (29078263) C ANGEL             DNA/Kolobok            (13)    296       1 2909161  
   201    8.6  0.0  8.6  chr5              43422080 43422117 (29078259) C DNA2-16_DR        DNA                  (7973)  10078   10044 2909162 *
   245   17.3  1.4  7.7  chr5              43422802 43422870 (29077506) + CryptonV-2_DR     DNA/Crypton-V          7244   7308 (14503) 2909163  
   736   16.0 21.6  0.0  chr5              43423768 43423961 (29076415) + ANGEL             DNA/Kolobok               1    236    (73) 2909164  
   208   11.9  2.3  4.7  chr5              43424018 43424061 (29076315) C hAT-N21_DR        DNA/hAT-Charlie       (596)   1250    1208 2909165 *
   562    7.6  1.3  0.0  chr5              43424029 43424107 (29076269) C EnSpm-N13_DR      DNA/CMC-EnSpm       (13975)   8174    8095 2909166  
   309    7.1  0.0  0.0  chr5              43424101 43424142 (29076234) + Mariner-N38_DR    DNA/TcMar-Tc1           506    547     (0) 2909167 *
   276    3.0  0.0  0.0  chr5              43424114 43424146 (29076230) + CryptonV-N5_DR    DNA/Crypton-V         17048  17080  (7457) 2909168 *
   244   12.3  3.9  5.9  chr5              43424147 43424157 (29076219) + hAT-N21B_DR       DNA/hAT-Ac             1202   1234    (67) 2909169  
  1180   17.7 22.4  2.2  chr5              43424384 43424432 (29075944) C EnSpm-6N1_DR      DNA/CMC-EnSpm        (2786)   6450    6102 2909170  
  1584   16.0  0.0  3.6  chr5              43424433 43424717 (29075659) C SINE2-5_DR        SINE/tRNA-V-RTE         (0)    282       8 2909171  
   413   28.2  1.3  4.0  chr5              43424588 43424742 (29075634) C DIRS-8_DR         LTR/Ngaro             (292)   6329    6179 2909172 *
   225   17.6  5.4 21.2  chr5              43424848 43424977 (29075399) + EnSpm-7_DR        DNA/CMC-EnSpm          9228   9340  (1694) 2909173 *
   260   19.3  0.0 21.4  chr5              43424868 43424992 (29075384) + ANGEL             DNA/Kolobok             130    232    (77) 2909174 *
   282   27.2  0.0 12.4  chr5              43424914 43424964 (29075412) C hAT-N134_DR       DNA/hAT?              (172)    893     821 2909175  
   294   17.6  0.0  7.9  chr5              43424965 43425032 (29075344) C ANGEL             DNA/Kolobok            (77)    232     170 2909176  
   282   27.2  0.0 12.4  chr5              43425033 43425085 (29075291) C hAT-N134_DR       DNA/hAT?              (172)    820     741 2909175  
   205   22.2  0.0  8.5  chr5              43425465 43425528 (29074848) C hAT-N160B_DR      DNA/hAT-Ac              (0)   1531    1473 2909177  
   366   22.8  3.8 14.1  chr5              43425538 43425670 (29074706) + DNA-TTAA-2_DR     DNA                      37    157   (512) 2909178  
   813   22.5 15.4  2.9  chr5              43425918 43426228 (29074148) + HE1_DR1           SINE/tRNA-V-RTE          13    361    (41) 2909179  
   221   33.3  2.0  0.0  chr5              43426141 43426239 (29074137) C Harbinger-N17_DR  DNA/PIF-Harbinger     (928)    717     617 2909180 *
   225   25.2 11.2  1.5  chr5              43426155 43426169 (29074207) + CryptonV-N5_DR    DNA/Crypton-V          5153   5185 (19352) 2909181  
   257   25.1  0.0  4.7  chr5              43426170 43426236 (29074140) + DIRS-1E-LTR_DR    LTR/Ngaro               462    525   (165) 2909182  
   225   25.2 11.2  1.5  chr5              43426237 43426279 (29074097) + CryptonV-N5_DR    DNA/Crypton-V          5186   5289 (19248) 2909181  
  1176   11.7  2.0  5.7  chr5              43426376 43426575 (29073801) C hAT-N94_DR        DNA/hAT-Charlie       (241)    830     638 2909183  
   637   19.1 29.3  2.7  chr5              43426773 43427086 (29073290) C DNAX-16_DR        DNA                     (2)    421      25 2909184  
   513    2.5  0.0  1.3  chr5              43427075 43427154 (29073222) + HAT1_DR           DNA/hAT-Ac              569    647  (2645) 2909185 *
   749    0.0  0.0  0.0  chr5              43427085 43427194 (29073182) + (TAGA)n           Simple_repeat             3    112     (0) 2909186  
   434   13.7  4.0  0.0  chr5              43427086 43427209 (29073167) + hAT-13_DR         DNA/hAT-Tip100         2413   2541   (261) 2909187 *
   229   22.7  4.5  3.3  chr5              43427106 43427283 (29073093) + Mariner-N5C_DR    DNA/TcMar              1404   1583  (6338) 2909188 *
   507   12.1  0.0  1.6  chr5              43427155 43427192 (29073184) + Kolobok-2_DR      DNA/Kolobok-T2         3216   3320  (3380) 2909189  
  1528   10.4  2.3  0.0  chr5              43427206 43427465 (29072911) + TDR7              DNA                     276    541     (0) 2909190  
   376   20.8  1.0  1.0  chr5              43427381 43427482 (29072894) C hAT-N127_DR       DNA/hAT-Charlie      (5021)   5295    5194 2909191 *
   437   16.7 13.8  5.8  chr5              43427546 43427704 (29072672) C hAT-N160B_DR      DNA/hAT-Ac           (1359)    172       2 2909192  
   201   22.2  0.0  3.7  chr5              43431004 43431059 (29069317) C L2-2_DRe          LINE/L2                 (3)   4235    4182 2909193  
   207   27.0  0.0  1.6  chr5              43431267 43431297 (29069079) C BEL-66_DR-I       LTR/Pao              (2357)   3454    3425 2909194  
  3859   11.9  2.9  1.6  chr5              43431298 43431909 (29068467) C DIRS-1-LTR_DR     LTR/Ngaro               (1)    621       2 2909195  
  6629    7.9  6.1  0.8  chr5              43432303 43433311 (29067065) C REX1-3_DR         LINE/Rex-Babar         (21)   2754    1693 2909196  
  1521    9.0  1.2  2.5  chr5              43433603 43433842 (29066534) C TDR20             DNA/Merlin              (1)    238       2 2909197  
  1214   20.4 15.8  3.5  chr5              43435124 43435478 (29064898) + Mariner-19_DR     DNA/TcMar-Tc1           828   1224     (3) 2909198  
   207    7.1  0.0  0.0  chr5              43435542 43435569 (29064807) + BEL-43_DRe-I      LTR/Pao                4000   4027  (2613) 2909199  
   964    8.5  4.9  4.9  chr5              43436994 43437176 (29063200) + hAT-N126_DR       DNA/hAT-Ac                1    183   (356) 2909200  
  2982   12.4  4.5  2.5  chr5              43437177 43437682 (29062694) + TDR2              DNA/TcMar-Tc1             1    516   (421) 2909201  
   581    9.9 16.5  0.0  chr5              43437694 43437784 (29062592) + hAT-N126_DR       DNA/hAT-Ac              427    532     (7) 2909202  
   295   16.4  0.7 12.0  chr5              43437759 43437799 (29062577) C Kolobok-2_DR      DNA/Kolobok-T2       (1022)   5678    5557 2909203 *
   354    7.7  0.0  4.4  chr5              43437800 43437894 (29062482) + Zisupton-7_DR     DNA/Zisupton           4747   4837 (12245) 2909204  
   342   12.4  7.1  1.2  chr5              43437801 43437811 (29062565) + DNA-8-29_DR       DNA/hAT-Tip100          800    839   (181) 2909205 *
   388    5.7  1.8  8.4  chr5              43437812 43437834 (29062542) + CryptonV-3_DR     DNA/Crypton-V           400    505 (22947) 2909206  
   475    6.3  0.0 12.5  chr5              43437835 43437924 (29062452) C hAT-N21_DR        DNA/hAT-Charlie       (106)   1740    1661 2909207  
   342   12.4  7.1  1.2  chr5              43437926 43437955 (29062421) + DNA-8-29_DR       DNA/hAT-Tip100          840    963    (57) 2909205 *
  6611    9.0  8.0  8.7  chr5              43437955 43439262 (29061114) + MuDR-1_DR         DNA/MULE-NOF?          5063   6362  (1051) 2909208  
  2038   10.0  3.1  2.1  chr5              43439005 43439330 (29061046) + DNA-2-28_DR       DNA/TcMar?               59    387     (0) 2909209 *
   291   20.2  1.5  7.5  chr5              43439284 43439295 (29061081) + EnSpm-10_DR       DNA/CMC-EnSpm          5765   5788   (517) 2909210 *
   293   22.1  1.3  1.3  chr5              43439296 43439373 (29061003) C Merlin-2_DR       DNA/Merlin           (8941)   4980    4903 2909211 *
   304   18.3  0.0  0.0  chr5              43439318 43439388 (29060988) C DNA-N38_DR        DNA                   (440)    183     113 2909212 *
   328   14.3  1.4  0.0  chr5              43439327 43439396 (29060980) C Zisupton-6_DR     DNA/Zisupton        (12790)   9326    9256 2909213  
   286   24.3  4.8  0.0  chr5              43439329 43439431 (29060945) C hAT-2n1_DR        DNA/hAT-Charlie       (160)   1050     943 2909214 *
   291   20.2  1.5  7.5  chr5              43439389 43439418 (29060958) + EnSpm-10_DR       DNA/CMC-EnSpm          5789   5854   (451) 2909210 *
   322   21.9  1.2  0.0  chr5              43439397 43439408 (29060968) + P-1_DR            DNA/P                  7300   7382  (2586) 2909215  
   223   21.5  5.0  4.2  chr5              43439409 43439467 (29060909) + Dada-U6_DR        DNA/Dada               7120   7261  (1702) 2909216 *
   577   21.6 26.7  0.3  chr5              43439453 43439703 (29060673) C Harbinger-N23_DR  DNA/PIF-Harbinger      (32)    405      89 2909217  
  1678   20.8  1.2  6.7  chr5              43440948 43440997 (29059379) + ENSPM-6_DR        DNA/CMC-EnSpm          6583   6610 (26006) 2909218  
  2715   12.7  1.0  1.0  chr5              43440998 43441410 (29058966) + Harbinger-4N1_DR  DNA/PIF-Harbinger         1    413   (608) 2909219  
  2395   12.9  0.5  3.6  chr5              43441370 43441771 (29058605) + EnSpm-N17_DR      DNA/TcMar              2994   3383  (1810) 2909220 *
  2799    6.2  0.6  0.6  chr5              43441414 43441772 (29058604) + SINE2-4_DR        SINE/tRNA-V-RTE           9    367     (4) 2909221  
  2022   10.8  3.2 12.0  chr5              43441776 43442237 (29058139) + Harbinger-4N1B_DR DNA/PIF-Harbinger       392    817   (346) 2909222  
  1727    5.5 15.5  0.0  chr5              43442241 43442511 (29057865) + TDR16             DNA/Merlin                1    313     (0) 2909223  
  1435   13.1 26.9  0.0  chr5              43442512 43442801 (29057575) + Harbinger-4N1_DR  DNA/PIF-Harbinger       650   1021     (0) 2909224  
  2282   16.1  2.7  1.3  chr5              43442864 43443310 (29057066) C Kolobok-N6_DR     DNA/Kolobok-T2?        (14)    453       1 2909225  
   295   17.0  0.0  4.6  chr5              43443345 43443412 (29056964) C CryptonV-2_DR     DNA/Crypton-V        (2553)  19258   19194 2909226  
   702   24.4  1.0  6.6  chr5              43443579 43443771 (29056605) C hAT-N90_DR        DNA/hAT-Charlie      (1022)    801     619 2909227  
   264   27.9  2.3  0.0  chr5              43443915 43444000 (29056376) C DNA8-19_DR        DNA/Merlin            (218)     88       1 2909228  
  3521   13.3 15.9  0.7  chr5              43444285 43444949 (29055427) + TDR13             DNA                       7    772     (0) 2909229  
   213   17.1  0.0  0.0  chr5              43445023 43445057 (29055319) C DNA-2-4_DR        DNA                  (1051)    348     314 2909230  
   259   26.0 11.3  0.9  chr5              43446035 43446131 (29054245) C Harbinger-N23_DR  DNA/PIF-Harbinger     (139)    298     192 2909231 *
  1874   22.4  5.8 14.9  chr5              43446130 43446634 (29053742) C Merlin-1_DR       DNA/Merlin           (1525)   9002    8567 2909232  
  2714    6.9  0.3  1.6  chr5              43446635 43447002 (29053374) + HE2_DR            SINE/tRNA-V-RTE           1    363     (0) 2909233  
  2181   16.0  4.0  2.6  chr5              43446638 43447060 (29053316) + EnSpm-6N1_DR      DNA/CMC-EnSpm          6044   6472  (2764) 2909234 *
  1750    8.2 19.2  1.0  chr5              43447371 43447703 (29052673) C Mariner-N38_DR    DNA/TcMar-Tc1         (154)    393       1 2909235  
   616   15.0 12.9  2.1  chr5              43447706 43447875 (29052501) C hAT-N129_DR       DNA/hAT-Ac            (576)    188       1 2909236  
   221    8.6  0.0  0.0  chr5              43449197 43449231 (29051145) + EnSpm-14N1_DR     DNA/CMC-EnSpm          2219   2253  (1932) 2909237  
  5153   15.0  5.8  4.8  chr5              43449312 43450394 (29049982) + Harbinger-4N1B_DR DNA/PIF-Harbinger        70   1163     (0) 2909238  
   619   12.2  0.0  0.0  chr5              43451517 43451614 (29048762) + hAT-N51_DR        DNA/hAT-Ac                1     98   (270) 2909239  
   508   19.5  0.0 10.1  chr5              43451562 43451692 (29048684) C EnSpm-N11_DR      DNA/CMC-EnSpm        (2336)   3017    2899 2909240 *
   551   13.9  0.0  5.9  chr5              43451595 43451618 (29048758) + CryptonV-N4_DR    DNA/Crypton-V          8865   8965  (4528) 2909241  
   667    7.3  0.0  1.2  chr5              43451619 43451701 (29048675) + SINE2-3_DR        SINE/tRNA-V-RTE           1     82   (286) 2909242  
   225   20.8  0.0  1.9  chr5              43451708 43451761 (29048615) + HarbingerN6_DR    DNA/PIF-Harbinger       260    312    (81) 2909243  
   567   28.0  1.6  1.6  chr5              43451792 43451816 (29048560) + EnSpm-N11_DR      DNA/CMC-EnSpm          1546   1570  (3783) 2909244  
  2364   12.0  1.8  2.1  chr5              43451817 43452199 (29048177) + HE1_DR1           SINE/tRNA-V-RTE           3    384    (18) 2909245  
  1949   20.7 12.2  4.3  chr5              43451824 43452489 (29047887) C Merlin-1_DR       DNA/Merlin           (5835)   4692    3977 2909246 *
  2244   20.0 12.6  1.4  chr5              43452062 43452706 (29047670) + Merlin-1_DR       DNA/Merlin             3977   4692  (5835) 2909246 *
  2287   18.9  2.9 11.6  chr5              43452337 43452375 (29048001) + EnSpm-15_DR       DNA/CMC-EnSpm          8977   8999  (2455) 2909247  
  2454   10.3  2.4  0.3  chr5              43452376 43452714 (29047662) C SINE2-3_DR        SINE/tRNA-V-RTE        (22)    346       1 2909248  
  2287   18.9  2.9 11.6  chr5              43452715 43453334 (29047042) + EnSpm-15_DR       DNA/CMC-EnSpm          9000   9364  (2090) 2909247  
  1208   16.5  2.0 11.2  chr5              43453072 43453420 (29046956) C DNA2-10_DR        DNA                  (1045)   2476    2157 2909249 *
   320   21.7  0.0 19.1  chr5              43454519 43454655 (29045721) + EnSpm-17_DR       DNA/CMC-EnSpm          2699   2813  (6463) 2909250 *
   847   20.3  4.0 12.6  chr5              43454537 43454863 (29045513) + ANGEL             DNA/Kolobok               8    309     (0) 2909251  
  1061   13.8  4.6  2.1  chr5              43455012 43455248 (29045128) + hAT-N177B_DR      DNA/hAT-Tip100           32    274   (690) 2909252  
   997   15.9  7.3  8.6  chr5              43455225 43455471 (29044905) C CryptonV-N4_DR    DNA/Crypton-V        (5591)   7902    7659 2909253 *
  2393    9.7  2.7  1.9  chr5              43455260 43455626 (29044750) + hAT-N137_DR       DNA/hAT-Ac             2337   2706   (865) 2909254  
   897   18.8  2.1  2.5  chr5              43455442 43455465 (29044911) C MuDR-2_DR         DNA/MULE-MuDR        (4893)  19040   18941 2909255 *
   916   15.6  2.1  3.3  chr5              43455466 43455651 (29044725) + ZFERV-2N2-I_DR    LTR/ERV1               5742   5925  (1522) 2909256  
   897   18.8  2.1  2.5  chr5              43455652 43455681 (29044695) C MuDR-2_DR         DNA/MULE-MuDR        (4893)  18940   18802 2909255  
  1164   14.3  8.4  0.4  chr5              43455702 43455926 (29044450) + hAT-N177B_DR      DNA/hAT-Tip100          722    964     (0) 2909257  
   314   23.4 10.6  0.0  chr5              43455928 43456021 (29044355) + Harbinger-N23_DR  DNA/PIF-Harbinger       216    319   (118) 2909258  
  2272   12.4  8.0  0.0  chr5              43456171 43456532 (29043844) C TDR17B            DNA/Sola-1            (759)    787     397 2909259  
  1371   21.7 12.6  2.4  chr5              43456232 43456651 (29043725) + Helitron-2_DR     RC/Helitron           23050  23511  (3901) 2909260 *
   724   19.7  0.7  0.0  chr5              43456525 43456543 (29043833) + CryptonV-N4_DR    DNA/Crypton-V          8865   9007  (4486) 2909261 *
   882    9.8  0.0  0.0  chr5              43456544 43456666 (29043710) + HE1_DR1           SINE/tRNA-V-RTE           3    125   (277) 2909262  
   375   13.2  5.0 11.5  chr5              43456645 43456764 (29043612) + DNAX-25B_DR       DNA/Zisupton           2139   2251  (1287) 2909263 *
  1243    8.9  2.5  0.0  chr5              43456671 43456873 (29043503) + Mariner-N38_DR    DNA/TcMar-Tc1           340    547     (0) 2909264  
   224    8.3  2.8  0.0  chr5              43456846 43456881 (29043495) C hAT5-N2_DR        DNA/hAT-hAT5         (1417)   1168    1132 2909265 *
   912   15.0  0.0  0.0  chr5              43456872 43457011 (29043365) C DNA-AT-1_DR       DNA                   (252)    140       1 2909266  
   943   17.1  5.8  1.0  chr5              43457012 43457192 (29043184) C TDR17B            DNA/Sola-1            (951)    595     406 2909267  
   724   17.7  7.1  2.9  chr5              43457022 43457219 (29043157) + DNA2-16_DR        DNA                    5936   6141 (11910) 2909268 *
   650   23.4 13.8  2.6  chr5              43457043 43457176 (29043200) + CryptonV-N5_DR    DNA/Crypton-V          3833   4178 (20359) 2909269 *
   927    9.7 12.9  1.0  chr5              43457177 43457354 (29043022) + HE1_DR1           SINE/tRNA-V-RTE         179    377    (25) 2909270  
   234   25.4  0.0  0.0  chr5              43458740 43458794 (29041582) C EnSpm-10_DR       DNA/CMC-EnSpm        (5570)    735     681 2909271  
   222   22.0  0.0  0.0  chr5              43458753 43458802 (29041574) C LOOPERN7_DR       DNA/Kolobok-T2        (976)    314     265 2909272 *
  1219   18.9  2.2  0.7  chr5              43458760 43459036 (29041340) + CryptonV-N3_DR    DNA/Crypton-V           923   1203 (19460) 2909273  
   270   16.3  0.0  0.0  chr5              43458999 43459047 (29041329) C EnSpm-10_DR       DNA/CMC-EnSpm        (5828)    477     429 2909271 *
  2817   19.8 19.3  3.5  chr5              43459135 43460191 (29040185) + DNA2-16_DR        DNA                    4852   6070 (11981) 2909274  
  1412   17.4  4.7  0.7  chr5              43459949 43460225 (29040151) + EnSpm-6N1_DR      DNA/CMC-EnSpm          6110   6397  (2839) 2909275 *
  2853    8.4  7.9  0.6  chr5              43461679 43462182 (29038194) + TDR7              DNA                       1    541     (0) 2909276  
   269   21.9  0.0  4.7  chr5              43462403 43462469 (29037907) + CryptonV-N5_DR    DNA/Crypton-V          4889   4952 (19585) 2909277  
   207   21.1  1.6  6.9  chr5              43463770 43463830 (29036546) + hAT-N67_DR        DNA/hAT-Tip100          231    288  (1258) 2909278 *
   445    7.9  2.2  0.0  chr5              43463804 43463892 (29036484) C ENSPM-6_DR        DNA/CMC-EnSpm       (17676)  14940   14850 2909279  
   445   10.5  3.1  2.0  chr5              43463808 43463904 (29036472) + EnSpm-N14_DR      DNA/CMC-EnSpm          3571   3668   (912) 2909280  
   427   24.3  4.1 10.6  chr5              43463905 43464018 (29036358) C hAT-N48B_DR       DNA/hAT-Ac            (456)   1675    1477 2909281  
   278   18.8  9.6 10.5  chr5              43464455 43464579 (29035797) C Kolobok-N16_DR    DNA/Kolobok?            (0)   1242    1119 2909282 *
   566   14.9  1.5  6.9  chr5              43464562 43464584 (29035792) C CryptonV-N5_DR    DNA/Crypton-V       (11518)  13019   12944 2909283  
   623   13.1  0.0  1.0  chr5              43464585 43464684 (29035692) + hAT-N54B_DR       DNA/hAT-Ac                8    106   (388) 2909284  
   566   14.9  1.5  6.9  chr5              43464685 43464698 (29035678) C CryptonV-N5_DR    DNA/Crypton-V       (11518)  12943   12890 2909283  
  4073   13.6 10.4  3.3  chr5              43464703 43465578 (29034798) + TDR8              DNA/PIF-Harbinger         1    936   (219) 2909285  
   208   22.9  4.2  0.0  chr5              43465541 43465588 (29034788) C DIRS-7_DR         LTR/Ngaro            (3845)   1548    1499 2909286 *
   446   11.3  0.0  0.0  chr5              43465580 43465641 (29034735) + TDR8B             DNA/hAT-Ac              774    835   (128) 2909287  
   241   24.1  0.0  1.9  chr5              43465598 43465652 (29034724) + Helitron-4_DR     RC/Helitron           12648  12701 (19167) 2909288 *
   954   15.4  0.0  1.3  chr5              43465637 43465794 (29034582) + hAT-N54_DR        DNA/hAT-Ac              116    271  (1418) 2909289  
  1554   15.6  7.8  5.0  chr5              43465803 43466214 (29034162) + hAT-N54_DR        DNA/hAT-Ac             1267   1689     (0) 2909290  
   637   21.0  0.0  0.0  chr5              43466215 43466337 (29034039) C Kolobok-N16_DR    DNA/Kolobok?          (114)   1128    1006 2909282 *
  1484    2.2  0.5  0.5  chr5              43466336 43466519 (29033857) C Penelope-5_DR     LINE/Penelope           (1)   2875    2692 2909291  
   476    7.0  0.0  0.0  chr5              43466520 43466619 (29033757) C Zisupton-7_DR     DNA/Zisupton         (5539)  11543   11444 2909292  
   466    9.3  2.0  5.8  chr5              43466529 43466557 (29033819) C Polinton-4N1_DR   DNA/Maverick         (5619)   4817    4758 2909293 *
   282   17.0  4.0  5.1  chr5              43466558 43466656 (29033720) + EnSpm-N46_DR      DNA/CMC-EnSpm?         2201   2298  (1442) 2909294 *
  1647   19.1  8.8  0.2  chr5              43466607 43467025 (29033351) C Kolobok-N16_DR    DNA/Kolobok?          (232)   1010     556 2909282  
   466    9.3  2.0  5.8  chr5              43466657 43466680 (29033696) C Polinton-4N1_DR   DNA/Maverick         (5619)   4757    4704 2909293 *
   708   15.9 26.7  4.6  chr5              43467069 43467338 (29033038) C Kolobok-N16_DR    DNA/Kolobok?          (915)    327       1 2909282  
   221    9.1  0.0  0.0  chr5              43468729 43468761 (29031615) + TDR17             DNA/Sola-1                3     35   (213) 2909295 *
   701   14.9  1.3  9.0  chr5              43468736 43468890 (29031486) C EnSpm-N37_DR      DNA/CMC-EnSpm        (6160)    487     344 2909296 *
   788   10.1  2.1  8.3  chr5              43468754 43468894 (29031482) + TDR17B            DNA/Sola-1              400    532  (1014) 2909297  
  1293   12.9  1.6  4.9  chr5              43468904 43469156 (29031220) + TDR17B            DNA/Sola-1               23    267  (1279) 2909298  
   223   12.8  0.0  6.4  chr5              43469198 43469247 (29031129) + TDR17B            DNA/Sola-1              352    398  (1148) 2909299  
  2001   20.2  1.7 17.4  chr5              43469250 43470130 (29030246) + TDR17B            DNA/Sola-1              784   1546     (0) 2909300  
   732   21.3  3.4  7.0  chr5              43470131 43470166 (29030210) C Nimb-4_DR         LINE/I               (9025)    636     609 2909301  
   364   15.6  1.0  3.1  chr5              43470393 43470491 (29029885) + Polinton-4_DR     DNA/Maverick          17062  17158  (3129) 2909302  
   275    8.6  1.4  0.0  chr5              43470433 43470502 (29029874) C DNA-N43_DR        DNA/TcMar-Fot1        (335)    719     649 2909303 *
   272   11.3  0.0  6.2  chr5              43470434 43470518 (29029858) C ENSPM-6_DR        DNA/CMC-EnSpm         (887)  31729   31650 2909304 *
   690   19.2  0.0  3.1  chr5              43470927 43471060 (29029316) C hAT-N88_DR        DNA/hAT-Ac              (0)    582     453 2909305  
   435   13.1  7.1  0.0  chr5              43471105 43471188 (29029188) C hAT-N70_DR        DNA/hAT?                (0)   1325    1236 2909306  
   210   16.2  0.0  0.0  chr5              43471431 43471467 (29028909) C DNA8-19_DR        DNA/Merlin            (190)    116      80 2909307  
   457   21.6  5.4  5.4  chr5              43471744 43471890 (29028486) C CryptonV-1_DR     DNA/Crypton-V       (17722)    151       5 2909308  
   247   24.2  2.1  4.3  chr5              43471846 43471856 (29028520) C Zisupton-7_DR     DNA/Zisupton         (5520)  11562   11470 2909309 *
   267   22.6  2.4  0.0  chr5              43471857 43471940 (29028436) C Helitron-2_DR     RC/Helitron          (3690)  23722   23637 2909310 *
   307   15.4  0.0  0.0  chr5              43471876 43471940 (29028436) + EnSpm-N14_DR      DNA/CMC-EnSpm          3554   3618   (962) 2909311  
   302   14.1  4.2  0.0  chr5              43471888 43471958 (29028418) C EnSpm-N13_DR      DNA/CMC-EnSpm       (16116)   6033    5960 2909312 *
   305   14.5  1.6  0.0  chr5              43471895 43471956 (29028420) C hAT-N159_DR       DNA/hAT-Ac            (315)   1507    1445 2909313  
   253   19.1  1.1  7.1  chr5              43471957 43471978 (29028398) C hAT-N202_DR       DNA/hAT-Tip100       (1706)    164      95 2909314  
  1908   12.8  2.5  4.8  chr5              43473268 43473669 (29026707) + hAT-N25_DR        DNA/hAT-Ac              429    821     (8) 2909315  
   204   16.2  0.0  0.0  chr5              43473781 43473817 (29026559) + Tx1-56_DR         LINE/L1-Tx1            1501   1537  (4050) 2909316  
  2237    5.0  1.3  3.3  chr5              43474207 43474517 (29025859) + DNA8-3C_DR        DNA/hAT-Tip100            1    305     (0) 2909317  
   226   18.8  5.6  4.4  chr5              43474762 43474850 (29025526) C EnSpm-N36_DR      DNA/CMC-EnSpm        (1912)   1313    1224 2909318  
   214   28.9  2.3  1.1  chr5              43474767 43474796 (29025580) + hAT-N48B_DR       DNA/hAT-Ac             1495   1671   (469) 2909319 *
   235   15.3  4.2  0.0  chr5              43474789 43474860 (29025516) + EnSpm-N13_DR      DNA/CMC-EnSpm          5960   6034 (16115) 2909320 *
   446   13.8  3.5  0.0  chr5              43474797 43474941 (29025435) + Zisupton-7_DR     DNA/Zisupton          11372  11521  (5561) 2909321  
   206    9.5  0.0 16.7  chr5              43474902 43474964 (29025412) C Zisupton-1_DR     DNA/Zisupton          (513)   9116    9063 2909322 *
   203   19.7  8.7  4.2  chr5              43475442 43475510 (29024866) + CryptonV-N3_DR    DNA/Crypton-V         20286  20357   (306) 2909323  
   646    2.8  0.0 11.2  chr5              43475837 43476035 (29024341) + (TTATA)n          Simple_repeat             1    179     (0) 2909324  
   222   14.0  0.0  4.7  chr5              43476425 43476469 (29023907) C hAT-N187_DR       DNA/hAT-Charlie      (1134)     43       1 2909325  
  1854   11.2  5.7  0.1  chr5              43476555 43476867 (29023509) C EnSpm-N6_DR       DNA/CMC-EnSpm?          (1)    345       3 2909326  
   316   20.7 15.7  1.2  chr5              43478607 43478753 (29021623) C ASAT_CY           Satellite              (67)    195      28 2909327  
   336   15.1  0.0  0.0  chr5              43480318 43480370 (29020006) + Kolobok-N1_DR     DNA/Kolobok-T2?         326    378   (421) 2909328  
  3967   11.5  1.5  1.2  chr5              43480389 43480971 (29019405) C SINE3-1           SINE/5S-Deu-L2          (4)    586       2 2909329  
  1367   16.6 15.6  0.3  chr5              43481145 43481471 (29018905) + Kolobok-N1_DR     DNA/Kolobok-T2?         423    799     (0) 2909330  
   276   22.3  4.3  1.1  chr5              43482237 43482340 (29018036) + (TCTG)n           Simple_repeat             1    107     (0) 2909331  
   361    2.1  2.1  0.0  chr5              43483058 43483105 (29017271) + DNA15TA1_DR       DNA/CMC-EnSpm             1     49   (393) 2909332  
  3183    8.2  2.0  0.2  chr5              43483107 43483533 (29016843) + Mariner-N23_DRe   DNA/TcMar-ISRm11        493    927   (104) 2909333  
  1061   17.1 15.4  2.5  chr5              43483534 43483928 (29016448) C hAT-27N1_DR       DNA/hAT-Ac              (0)    731     287 2909334  
   305   23.9  3.6  4.2  chr5              43483940 43484030 (29016346) C CryptonV-N5_DR    DNA/Crypton-V       (14578)   9959    9795 2909335  
   391   13.3  5.3  0.0  chr5              43484031 43484105 (29016271) C hAT-27N1_DR       DNA/hAT-Ac            (633)     98      20 2909334  
  1199   15.3  6.9  5.7  chr5              43484173 43484213 (29016163) C CryptonV-2_DR     DNA/Crypton-V        (2432)  19379   19336 2909336  
  1665    7.7  2.5  1.7  chr5              43484214 43484450 (29015926) + TDR20             DNA/Merlin                1    239     (0) 2909337  
  1069    7.2  0.0  0.7  chr5              43485902 43486056 (29014320) C DNA-6-N4_DR       DNA/IS3EU               (0)   3877    3724 2909338 *
  1340    9.1  9.6  0.0  chr5              43486054 43486272 (29014104) C DNA-6-N4_DR       DNA/IS3EU            (3421)    456     217 2909339  
 23456    2.9  1.1  0.3  chr5              43486302 43489178 (29011198) C EnSpm-4N1_DR      DNA/CMC-EnSpm           (0)   2901       1 2909340  
  1386    8.4  0.0  1.4  chr5              43489179 43489383 (29010993) + DNA-6-N4_DR       DNA/IS3EU              3672   3873     (4) 2909341  
   200   13.9  0.0  0.0  chr5              43489465 43489500 (29010876) C ANGEL             DNA/Kolobok           (258)     51      16 2909342  
   201   14.9  5.0 10.5  chr5              43490477 43490536 (29009840) C DNA2-16_DR        DNA                 (10503)   7548    7492 2909343  
  2028   13.3  5.0  4.0  chr5              43490777 43491198 (29009178) + HATN1_DR          DNA/hAT                   1    426     (1) 2909344  
   351   15.2 13.3  1.5  chr5              43491302 43491421 (29008955) + DNAX-16_DR        DNA                     175    308   (115) 2909345 *
   669   18.4  2.7  2.0  chr5              43491399 43491548 (29008828) C Penelope-5_DR     LINE/Penelope         (491)   2385    2235 2909346 *
   848   10.7  2.3  0.0  chr5              43491418 43491548 (29008828) C HE1_DR1           SINE/tRNA-V-RTE        (22)    380     247 2909347  
   429   12.5  0.0  6.2  chr5              43491526 43491610 (29008766) C HE1_DR1           SINE/tRNA-V-RTE       (320)     82       3 2909347 *
   301   20.4  9.3  3.3  chr5              43491542 43491627 (29008749) C DNAX-25_DR        DNA/Zisupton         (1209)   2218    2128 2909348 *
   536   18.6 12.1  2.8  chr5              43491549 43491583 (29008793) C DNA2-16_DR        DNA                  (9806)   8245    8065 2909349  
  8046    7.2  9.0  0.2  chr5              43491615 43492800 (29007576) + LOOPERN7_DR       DNA/Kolobok-T2            1   1290     (0) 2909350  
   253   13.0  1.8  5.5  chr5              43492843 43492899 (29007477) C Helitron-N3_DR    RC/Helitron           (918)   2098    2044 2909351 *
   298   17.3  2.4  2.4  chr5              43492854 43492936 (29007440) + hAT-N182_DR       DNA/hAT-Ac              707    789  (1171) 2909352 *
   471   17.7  0.0  0.8  chr5              43492867 43492997 (29007379) C Helitron-2_DR     RC/Helitron         (21270)   6142    6013 2909353 *
   587    2.1  0.0  0.0  chr5              43492900 43493044 (29007332) + (TG)n             Simple_repeat             2    146     (0) 2909354  
   367   21.9  4.7  0.8  chr5              43492969 43493097 (29007279) + EnSpm-N13_DR      DNA/CMC-EnSpm          5976   6109 (16040) 2909355 *
  2028   10.1 11.9  9.2  chr5              43493051 43493530 (29006846) C Mariner-N38_DR    DNA/TcMar-Tc1          (55)    492       1 2909356  
   385   14.9  2.8  0.6  chr5              43493461 43493551 (29006825) + EnSpm-N2_DR       DNA/CMC-EnSpm          3065   3146   (869) 2909357 *
   372   12.5  0.0  0.0  chr5              43494757 43494812 (29005564) C IS3EU-4_DR        DNA/IS3EU            (4736)  10293   10238 2909358  
  1284   16.2  1.3  1.3  chr5              43494895 43495131 (29005245) + Harbinger-4_DR    DNA/PIF-Harbinger        17    253  (3092) 2909359 *
  1987    9.0  1.0  0.0  chr5              43495123 43495408 (29004968) C Harbinger-4N1B_DR DNA/PIF-Harbinger     (432)    731     443 2909360  
  2551    7.7  3.4  2.2  chr5              43495409 43495765 (29004611) + HE2_DR            SINE/tRNA-V-RTE           1    361     (2) 2909361 *
  2669    7.5 13.2  0.0  chr5              43495763 43496163 (29004213) C Harbinger-4N1B_DR DNA/PIF-Harbinger     (709)    454       1 2909362  
   783   19.2 10.8  1.9  chr5              43497459 43497707 (29002669) C TDR23             DNA                   (440)    707     437 2909363  
  2534    9.2  5.2  5.0  chr5              43497715 43498252 (29002124) C Mariner-N31_DR    DNA/TcMar-Tc1           (1)    539       1 2909364  
   675   17.6  5.3  7.3  chr5              43498271 43498479 (29001897) C TDR23             DNA                   (719)    428     224 2909363  
   332   23.0  4.5  1.1  chr5              43498466 43498553 (29001823) C hAT-N31_DR        DNA/hAT-Ac           (1367)     95       5 2909365 *
   231   32.7  0.0  0.0  chr5              43498789 43498898 (29001478) + Kolobok-N10B_DR   DNA/Kolobok             162    271     (0) 2909366  
   551    4.3  0.0  0.0  chr5              43499463 43499556 (29000820) + (ATTG)n           Simple_repeat             2     95     (0) 2909367  
  1190   11.7  6.6  0.0  chr5              43499697 43499893 (29000483) + DNA-3-2_DR        DNA/PIF-Harbinger         1    210   (763) 2909368  
  3391   10.2  5.5  1.1  chr5              43499905 43500411 (28999965) + DNA-3-2_DR        DNA/PIF-Harbinger       442    970     (3) 2909369  
   480   22.7  2.0 11.0  chr5              43500415 43500612 (28999764) C ASAT_CY           Satellite              (80)    182       1 2909370  
   595   18.8  1.8 11.3  chr5              43502021 43502044 (28998332) C DNA7-N1_DR        DNA/Zisupton         (9129)   1288    1206 2909371  
   387    6.9  4.3  9.8  chr5              43502045 43502205 (28998171) + CryptonV-3_DR     DNA/Crypton-V           354    506 (22947) 2909372 *
   492   16.8  6.5  0.0  chr5              43502070 43502095 (28998281) C Kolobok-4_DR      DNA/Kolobok-T2       (1373)   5258    5189 2909373  
   497    7.2  0.0  0.0  chr5              43502096 43502192 (28998184) + EnSpm-N40B_DR     DNA/CMC-EnSpm          2188   2284  (3223) 2909374 *
   647    7.2  3.1  2.3  chr5              43502112 43502239 (28998137) C piggyBac-N5_DR    DNA/PiggyBac?         (883)   1253    1125 2909375  
   530    7.1  0.7  4.2  chr5              43502123 43502269 (28998107) C Harbinger-N17_DR  DNA/PIF-Harbinger    (1234)    411     270 2909376 *
   492   16.8  6.5  0.0  chr5              43502193 43502224 (28998152) C Kolobok-4_DR      DNA/Kolobok-T2       (1373)   5188    5094 2909373 *
   595   18.8  1.8 11.3  chr5              43502240 43502253 (28998123) C DNA7-N1_DR        DNA/Zisupton         (9129)   1205    1149 2909371  
   644   11.6  0.0  0.0  chr5              43503964 43504058 (28996318) C Kolobok-N3_DR     DNA/Kolobok-T2?         (0)    370     276 2909377  
  3486   10.2  8.6  0.9  chr5              43504064 43504622 (28995754) C Harbinger-N31_DR  DNA/PIF-Harbinger      (83)    602       1 2909378  
  1708   13.4  7.3  5.7  chr5              43504623 43505003 (28995373) C hAT-N177B_DR      DNA/hAT-Tip100         (49)    915     529 2909379  
   853    9.4 16.4  0.0  chr5              43505012 43505170 (28995206) C hAT-N177B_DR      DNA/hAT-Tip100        (779)    185       1 2909379  
  1014   16.9  3.3  0.0  chr5              43505171 43505354 (28995022) C Kolobok-N3_DR     DNA/Kolobok-T2?       (180)    190       1 2909377  
   411   22.7 10.8  0.8  chr5              43505465 43505584 (28994792) + DNA6-1B_DR        DNA/hAT-hAT5            392    523   (313) 2909380  
   207   23.4  0.0  0.0  chr5              43506849 43506895 (28993481) C EnSpm-17_DR       DNA/CMC-EnSpm        (6524)   2752    2706 2909381  
   202    4.0  0.0  0.0  chr5              43506874 43506898 (28993478) + DNA6-1_DR         DNA/hAT-hAT5            694    718   (431) 2909382 *
   668   20.4  0.6  4.9  chr5              43507098 43507267 (28993109) C EnSpm-N10_DR      DNA/CMC-EnSpm        (5163)   4145    3983 2909383 *
   931   20.2  0.4 15.8  chr5              43507118 43507387 (28992989) + DNA25TWA2_DR      DNA                      50    283   (519) 2909384  
   204   18.4  6.1  0.0  chr5              43508817 43508865 (28991511) + hAT-N35C_DR       DNA/hAT-Ac              841    892   (699) 2909385  
   296   12.9  1.6  0.0  chr5              43509203 43509264 (28991112) C hAT-N122_DR       DNA/hAT-Ac              (8)    569     507 2909386  
   377    8.9  2.9  1.4  chr5              43509265 43509332 (28991044) C hAT-N122_DR       DNA/hAT-Ac            (444)    133      65 2909386  
   240   17.8 17.6  1.2  chr5              43510668 43510741 (28989635) C EnSpm-8_DR        DNA/CMC-EnSpm        (1504)   7937    7852 2909387  
  4545    9.0  9.3  1.0  chr5              43510999 43511748 (28988628) C DNA-TA-1_DR       DNA/CMC-EnSpm           (0)    812       1 2909388  
   524   15.4  3.8  1.9  chr5              43512191 43512296 (28988080) C DNA8-10_DR        DNA/hAT-Ac            (153)   3865    3758 2909389 *
  1158   16.0  9.7  1.7  chr5              43512203 43512481 (28987895) C DNA8-25_DR        DNA                  (1798)   2169    1900 2909390  
   807   15.2  1.3  2.7  chr5              43513378 43513526 (28986850) + Kolobok-N3_DR     DNA/Kolobok-T2?           1    147   (223) 2909391  
  1962   10.1 34.7  1.3  chr5              43513543 43514064 (28986312) + hAT-N22C_DR       DNA/hAT-Ac                1    694     (0) 2909392  
   263   23.0  3.8  4.8  chr5              43514268 43514372 (28986004) + hAT-N60_DR        DNA/hAT-Ac                3    106  (1399) 2909393  
  1550    9.2  0.7 14.2  chr5              43514413 43514715 (28985661) C MuDR-1_DR         DNA/MULE-NOF?        (2104)   5309    5043 2909394  
  1952    8.4  0.8  0.0  chr5              43514746 43515006 (28985370) + Harbinger-N10_DR  DNA/PIF-Harbinger         1    263    (65) 2909395  
   251    2.9  0.0  0.0  chr5              43515022 43515055 (28985321) + piggyBac-N13_DR   DNA/PiggyBac            184    217   (668) 2909396  
  1233   11.2  0.0  4.6  chr5              43515125 43515329 (28985047) + piggyBac-N13_DR   DNA/PiggyBac            690    885     (0) 2909397  
  2350   16.2  3.1  2.6  chr5              43515543 43515966 (28984410) + TDR13             DNA                       1    426   (346) 2909398  
  1303   12.9  6.9  0.0  chr5              43515966 43516198 (28984178) C Nimb-2_DR         LINE/I                  (1)   5280    5032 2909399 *
   468   13.1  2.4  0.0  chr5              43516199 43516282 (28984094) + TDR13             DNA                     415    500   (272) 2909400  
   219   16.0 12.0  0.0  chr5              43516262 43516275 (28984101) + CryptonV-N3_DR    DNA/Crypton-V          7194   7213 (13450) 2909401 *
 10387    7.5  1.2  1.1  chr5              43516276 43517714 (28982662) + DNA-AT-2_DR       DNA                       1   1441     (0) 2909402  
  1705   11.5  5.9  0.0  chr5              43517715 43517979 (28982397) + TDR13             DNA                     492    772     (0) 2909403  
   726   11.9  0.0  0.0  chr5              43518402 43518510 (28981866) C DNA-6-N1_DR       DNA                   (599)    109       1 2909404  
   306   12.6 16.9  2.0  chr5              43518511 43518594 (28981782) + DNA11TA1_DR       DNA/CMC-EnSpm           106    202     (1) 2909405  
   212   13.2  0.0  2.6  chr5              43518709 43518747 (28981629) + EnSpm-N6_DR       DNA/CMC-EnSpm?          281    318    (28) 2909406  
 23170    3.3  1.5  0.2  chr5              43519996 43522858 (28977518) + EnSpm-4N1_DR      DNA/CMC-EnSpm             1   2901     (0) 2909407  
   214   28.6  4.7  1.1  chr5              43523123 43523207 (28977169) C TE-X-13_DR        Unknown              (1192)   1233    1146 2909408  
   747   15.4 12.5  0.0  chr5              43523381 43523516 (28976860) + HE1_DR1           SINE/tRNA-V-RTE          18    170   (232) 2909409 *
  1499   18.8  3.5  9.0  chr5              43523422 43523819 (28976557) + DNAX-23_DR        DNA                    9340   9717  (2084) 2909410 *
  2387    8.5  4.2  1.6  chr5              43523548 43523907 (28976469) C hAT-N137_DR       DNA/hAT-Ac            (865)   2706    2338 2909411  
   394   17.5  0.0  0.0  chr5              43523859 43523921 (28976455) + EnSpm-N11_DR      DNA/CMC-EnSpm          2923   2985  (2368) 2909412 *
  1110   19.1  4.7  0.0  chr5              43523905 43524119 (28976257) + HE1_DR1           SINE/tRNA-V-RTE         155    379    (23) 2909409  
   891   22.4  5.7  4.6  chr5              43524120 43524185 (28976191) + DNA6-6_DR         DNA                    4340   4623  (6658) 2909413  
   273   10.4  0.0  6.2  chr5              43524204 43524254 (28976122) C Mariner-10_DR     DNA/TcMar-Tc1           (0)   1597    1550 2909414  
  1516    4.7 12.2  0.0  chr5              43524265 43524477 (28975899) + TDR20             DNA/Merlin                1    239     (0) 2909415  
   446   16.7  5.7  7.4  chr5              43524478 43524600 (28975776) C Mariner-10_DR     DNA/TcMar-Tc1        (1441)    156      36 2909416  
   274   22.6  5.8  4.1  chr5              43524673 43524792 (28975584) C EnSpm-N21_DR      DNA/CMC-EnSpm         (280)    199      78 2909417  
   262   21.8 17.0  1.6  chr5              43524709 43524820 (28975556) C CryptonV-N5_DR    DNA/Crypton-V       (21662)   2875    2747 2909418 *
   227   21.7  0.0  3.1  chr5              43525266 43525288 (28975088) + Gypsy118-LTR_DR   LTR/Gypsy               409    466   (567) 2909419  
   306    4.3  0.0  0.0  chr5              43525289 43525352 (28975024) + DNA-N4_DR         DNA                     655    718   (324) 2909420  
   257   12.6  0.0  0.0  chr5              43525299 43525401 (28974975) C Helitron-2_DR     RC/Helitron         (21297)   6115    6013 2909421 *
   592    1.2  0.0  0.0  chr5              43525311 43525470 (28974906) + Zisupton-7_DR     DNA/Zisupton          11377  11536  (5546) 2909422  
   227   21.7  0.0  3.1  chr5              43525353 43525365 (28975011) + Gypsy118-LTR_DR   LTR/Gypsy               467    505   (528) 2909419 *
   276   13.5  5.2  0.0  chr5              43525471 43525498 (28974878) C EnSpm-21_DR       DNA/CMC-EnSpm        (2172)   6975    6770 2909423  
  1760   10.6  7.6  1.1  chr5              43525830 43526172 (28974204) C Mariner-N18_DR    DNA/TcMar-ISRm11        (1)    611     247 2909424  
  2270   11.2  2.7  4.6  chr5              43526508 43526880 (28973496) C SINE2-4_DR        SINE/tRNA-V-RTE         (1)    370       5 2909425  
  2189   13.9  4.3  4.3  chr5              43526509 43526928 (28973448) + TDR17B            DNA/Sola-1              405    824   (722) 2909426 *
   305   11.7  5.1  1.2  chr5              43527382 43527401 (28972975) + ENSPM-6_DR        DNA/CMC-EnSpm         13295  13366 (19250) 2909427  
   305    7.0  0.0  1.8  chr5              43527402 43527459 (28972917) + DNA-X-17_DR       DNA                    1704   1760   (614) 2909428  
   264   11.3  8.1  0.0  chr5              43527406 43527467 (28972909) C CryptonV-N4_DR    DNA/Crypton-V        (9647)   3846    3780 2909429 *
  1029    7.7  5.7  1.2  chr5              43527415 43527572 (28972804) + Merlin-1_DR       DNA/Merlin             1084   1248  (9279) 2909430 *
  2222   18.6 23.1  4.6  chr5              43527445 43527457 (28972919) C Merlin-2_DR       DNA/Merlin           (2737)  11184   11157 2909431  
  2283   10.4 19.5  1.9  chr5              43527458 43527898 (28972478) + DNA-X-4_DR        DNA                       1    517   (728) 2909432  
  2222   18.6 23.1  4.6  chr5              43527899 43528365 (28972011) C Merlin-2_DR       DNA/Merlin           (2737)  11156   10101 2909431 *
  2617   11.3  9.7  2.9  chr5              43527900 43528382 (28971994) + DNA-X-4_DR        DNA                     729   1243     (2) 2909433  
   202   12.0 16.0  0.0  chr5              43528478 43528492 (28971884) + TE-X-13_DR        Unknown                1383   1405  (1020) 2909434  
  2177    8.4  0.0  0.0  chr5              43528493 43528803 (28971573) + TDR16             DNA/Merlin                1    311     (2) 2909435  
   313   14.2  8.3  9.3  chr5              43528719 43528827 (28971549) C EnSpm-N59_DR      DNA/CMC-EnSpm?        (659)   3010    2903 2909436 *
   783    5.8  9.2  3.3  chr5              43528983 43529124 (28971252) + L2-5_DRe          LINE/L2                2077   2226     (1) 2909437  
   269   17.7  3.2  1.6  chr5              43529381 43529443 (28970933) C DNA6-10_DR        DNA                  (3151)   3555    3492 2909438  
  1669   12.6 18.3  0.3  chr5              43529647 43529957 (28970419) + SINE2-3_DR        SINE/tRNA-V-RTE           1    367     (1) 2909439  
   869   18.7 17.2  6.2  chr5              43529688 43529995 (28970381) + hAT-N47B_DR       DNA/hAT-Tip100          472    811   (177) 2909440 *
  2656    7.0 17.1  1.7  chr5              43531527 43531994 (28968382) C Mariner-N38_DR    DNA/TcMar-Tc1           (7)    540       2 2909441  
   565   11.3  2.8  0.9  chr5              43531995 43532084 (28968292) C EnSpm-N13_DR      DNA/CMC-EnSpm        (3110)  19039   18948 2909442  
   424   11.4  5.0  5.0  chr5              43531994 43532132 (28968244) C Dada-U6_DR        DNA/Dada             (1772)   7191    7053 2909443 *
  2577    9.6 15.1  2.5  chr5              43531995 43532059 (28968317) + Merlin-1_DR       DNA/Merlin             1640   2238  (8289) 2909444  
  2179    8.6  1.4  5.0  chr5              43532070 43532423 (28967953) C L1-116_DR         LINE/L1                (18)   2985    2644 2909445  
   241   25.1  9.2  2.0  chr5              43532495 43532636 (28967740) + Merlin-N5_DR      DNA/Merlin               18    169  (4136) 2909446 *
   554   18.5 19.5  0.5  chr5              43532515 43532699 (28967677) C TDR16             DNA/Merlin             (23)    290      71 2909447  
   290   25.3  1.1  4.3  chr5              43532677 43532699 (28967677) C EnSpm-N48B_DR     DNA/CMC-EnSpm        (4291)   2668    2649 2909448 *
  2253   11.5  3.7  0.6  chr5              43532700 43533048 (28967328) + HE1_DR1           SINE/tRNA-V-RTE           1    360    (42) 2909449  
  1192   13.0  6.3  0.0  chr5              43534414 43534620 (28965756) + hAT-N22C_DR       DNA/hAT-Ac              200    419   (275) 2909450  
  2946    4.8  3.3  0.5  chr5              43534621 43535013 (28965363) + DNA8-8_DR         DNA/hAT-Charlie           1    404   (803) 2909451  
  2312    7.0  0.6  0.3  chr5              43535014 43535330 (28965046) + HE2_DR            SINE/tRNA-V-RTE           1    318    (45) 2909452  
  5278    7.9  5.5  1.0  chr5              43535333 43536097 (28964279) + DNA8-8_DR         DNA/hAT-Charlie         406   1204     (3) 2909453  
  1568   13.0  0.7  5.4  chr5              43536103 43536394 (28963982) + hAT-N22C_DR       DNA/hAT-Ac              416    694     (0) 2909454  
   395    9.3  0.0  0.0  chr5              43536395 43536446 (28963930) + Harbinger-N32_DR  DNA/PIF-Harbinger       272    323    (83) 2909455  
   914   22.9 14.9  1.9  chr5              43536459 43536827 (28963549) + piggyBac-N9_DR    DNA/PiggyBac             50    465   (726) 2909456  
   213   13.0  4.4  4.4  chr5              43537244 43537257 (28963119) C hAT-N48D_DR       DNA/hAT-Ac            (276)    842     733 2909457  
   316   17.7  0.0  0.0  chr5              43537258 43537353 (28963023) C DNA9-3_DR         DNA/MULE-MuDR?      (10072)   1307    1212 2909458 *
   692   20.8  1.3  2.6  chr5              43537270 43537427 (28962949) + Zisupton-6_DR     DNA/Zisupton           8363   8518 (13598) 2909459  
   507    5.3  0.0  0.0  chr5              43537298 43537448 (28962928) + DNA-X-5_DR        DNA/hAT                 994   1144    (77) 2909460 *
   899   19.7 18.4  3.5  chr5              43537334 43537576 (28962800) C DNA6-6_DR         DNA                  (3866)   7415    6829 2909461  
   404    2.0  0.0 12.4  chr5              43537449 43537467 (28962909) + DNA-2-32_DR       DNA/CMC-EnSpm?         5492   5642  (3140) 2909462 *
   366   12.3  1.7  5.4  chr5              43537468 43537521 (28962855) C ZFERV-2-I_DR      LTR/ERV1             (9727)    818     614 2909463  
  1434   13.4 17.0  0.6  chr5              43537577 43537846 (28962530) + SINE2-4_DR        SINE/tRNA-V-RTE          54    367     (4) 2909464  
   228   12.5 14.6  0.0  chr5              43538502 43538549 (28961827) + EnSpm-N34_DR      DNA/CMC-EnSpm           354    408   (682) 2909465  
   224   25.9  0.0  0.0  chr5              43538516 43538573 (28961803) + DNA-N43_DR        DNA/TcMar-Fot1          685    742   (312) 2909466 *
   206   24.3  2.9  0.0  chr5              43538574 43538585 (28961791) C Polinton-4N1_DR   DNA/Maverick         (5677)   4759    4688 2909467  
   283   12.7  0.0 10.9  chr5              43538928 43538942 (28961434) + EnSpm-N13_DR      DNA/CMC-EnSpm          7618   7625 (14524) 2909468  
  3248    8.6  4.5  0.9  chr5              43538943 43539470 (28960906) + Mariner-N38_DR    DNA/TcMar-Tc1             1    547     (0) 2909469  
   291   22.8  8.3  3.6  chr5              43539359 43539488 (28960888) + Merlin-1_DR       DNA/Merlin             2057   2192  (8335) 2909470 *
  1128    9.3  3.2  3.7  chr5              43539489 43539678 (28960698) + DNA15TA1_DR       DNA/CMC-EnSpm             1    189   (253) 2909471  
   220   15.8  0.0  0.0  chr5              43539655 43539692 (28960684) + ANGEL             DNA/Kolobok             272    309     (0) 2909472 *
  3887   10.2  6.8  0.5  chr5              43540873 43541486 (28958890) + Harbinger-4N1B_DR DNA/PIF-Harbinger         1    653   (510) 2909473  
  2206   11.0 28.9  0.3  chr5              43541516 43541989 (28958387) + TDR13             DNA                     164    772     (0) 2909474  
   635   15.5  4.8  2.7  chr5              43541992 43542137 (28958239) C hAT-N108_DR       DNA/hAT-Ac            (425)    151       3 2909475  
   622   17.3  0.0  2.6  chr5              43542833 43542866 (28957510) C DNA6-1_DR         DNA/hAT-hAT5          (269)    880     850 2909476  
   668   15.0  0.0  0.0  chr5              43542867 43542958 (28957418) C hAT-N126B_DR      DNA/hAT-Ac              (0)    600     509 2909477  
  4091   10.3 27.6  0.0  chr5              43542959 43543713 (28956663) C TDR8B             DNA/hAT-Ac              (0)    963       1 2909478  
   855   21.8  6.6  7.4  chr5              43543726 43544135 (28956241) C hAT-N126B_DR      DNA/hAT-Ac            (140)    555      55 2909477  
  3226    7.4  2.6  2.8  chr5              43544165 43544667 (28955709) C Mariner-N38_DR    DNA/TcMar-Tc1          (11)    536      35 2909479  
   206   19.3  0.0  3.9  chr5              43544676 43544729 (28955647) C DNAX-23_DR        DNA                  (8881)   2920    2869 2909480 *
   339   12.7  0.0  0.0  chr5              43544683 43544737 (28955639) + ASAT_CY           Satellite               106    160   (102) 2909481  
   221   17.1  0.0  0.0  chr5              43544830 43544864 (28955512) C CryptonV-N2_DR    DNA/Crypton-V       (14718)   1920    1886 2909482  
  1236   11.9  6.8  4.1  chr5              43546279 43546514 (28953862) + TDR12             DNA                       1    242     (0) 2909483  
  4507   11.7  6.6  5.0  chr5              43546515 43547334 (28953042) C DNA-3-2B_DR       DNA/PIF-Harbinger       (0)    832       1 2909484  
   661   20.6  0.6  3.3  chr5              43547702 43547857 (28952519) + ANGEL             DNA/Kolobok               5    156   (153) 2909485  
   883    4.5  0.0  0.0  chr5              43547864 43547974 (28952402) + TDR20             DNA/Merlin                3    113   (126) 2909486  
  2521    9.5  5.7  3.1  chr5              43547976 43548411 (28951965) + HATN10_DR         DNA/hAT-Ac                3    449     (6) 2909487  
   532    8.5  7.1 23.9  chr5              43548413 43548567 (28951809) + TDR20             DNA/Merlin              106    239     (0) 2909488  
   354    6.7  0.0  0.0  chr5              43549351 43549395 (28950981) C HARBINGER3NB_DR   DNA/PIF-Harbinger       (0)   1268    1224 2909489 *
  2560   14.2  3.7  2.8  chr5              43549394 43549848 (28950528) C Harbinger3N_DR    DNA/PIF-Harbinger     (673)    471      13 2909490  
  2074   13.3 22.0  0.2  chr5              43551174 43551609 (28948767) + TDR5              DNA/CMC-EnSpm             1    531     (0) 2909491  
   201   17.1  2.4  2.4  chr5              43551898 43551939 (28948437) + ZFERV-2-I_DR      LTR/ERV1               7137   7178  (3386) 2909492  
  1078   12.7  6.1  6.6  chr5              43553376 43553603 (28946773) + L2-5_DRe          LINE/L2                1990   2216    (11) 2909493  
   690   16.6  7.3  1.1  chr5              43554749 43554799 (28945577) C EnSpm-N59_DR      DNA/CMC-EnSpm?       (1627)   2042    1859 2909494  
   874    6.6  2.5  0.0  chr5              43554800 43554921 (28945455) + TDR20             DNA/Merlin                1    125   (114) 2909495  
   221   10.0  0.0  5.0  chr5              43554905 43554920 (28945456) C EnSpm-N10_DR      DNA/CMC-EnSpm        (4683)   4625    4612 2909496 *
  2661   14.2  7.8  3.8  chr5              43554921 43555448 (28944928) C Harbinger-8N2_DR  DNA/PIF-Harbinger       (0)    548       1 2909497  
   206   10.7  0.0  0.0  chr5              43555427 43555454 (28944922) C hAT-N25B_DR       DNA/hAT-Ac            (561)    159     132 2909498 *
   716   12.8  3.2  0.0  chr5              43555432 43555556 (28944820) + TDR20             DNA/Merlin              109    237     (2) 2909499  
   365   11.7  1.8  1.8  chr5              43555661 43555773 (28944603) C DNA-TA-4_DR       DNA/TcMar            (8210)   1585    1473 2909500 *
   383    4.6  1.1  0.0  chr5              43555686 43555772 (28944604) C hAT-N187_DR       DNA/hAT-Charlie       (862)    315     228 2909501 *
  1923   10.4  1.2  0.6  chr5              43555708 43556037 (28944339) C Helitron-N2_DR    RC/Helitron           (926)   1537    1206 2909502  
   325   15.6  0.0  0.9  chr5              43555773 43555788 (28944588) + CryptonV-N5_DR    DNA/Crypton-V          8452   8532 (16005) 2909503 *
  6039    2.5  2.1  0.0  chr5              43556036 43556749 (28943627) + DNA2-2_DR         DNA                       1    729    (57) 2909504  
  2274    9.3  0.3  2.6  chr5              43556769 43557121 (28943255) + Merlin-1_DR       DNA/Merlin             1888   2232  (8295) 2909505  
   357    9.7  0.0  1.9  chr5              43557033 43557137 (28943239) C Ginger1-N1_DR     DNA/Ginger-1         (1919)    739     637 2909506 *
   444    6.7  2.9  0.0  chr5              43557048 43557152 (28943224) + Mariner-N5C_DR    DNA/TcMar              1436   1543  (6378) 2909507  
   326   10.4  0.0  3.0  chr5              43557285 43557353 (28943023) C Daphne-27_DRe     LINE/L2                 (6)   1920    1854 2909508  
   294   21.5  0.9  7.7  chr5              43557377 43557487 (28942889) C ASAT_CY           Satellite             (139)    123      20 2909509  
   284   23.8  0.0  8.5  chr5              43557462 43557576 (28942800) C ERV1-7_DR-I       LTR/ERV1             (4604)   2099    1994 2909510 *
   500   20.2  8.5  1.9  chr5              43557465 43557478 (28942898) C Polinton-4_DR     DNA/Maverick         (7591)  12696   12674 2909511  
   392   13.6  0.8  0.8  chr5              43557479 43557597 (28942779) C hAT-13_DR         DNA/hAT-Tip100        (267)   2535    2417 2909512 *
  1108   17.5  0.0  0.0  chr5              43557493 43557757 (28942619) + (TCTG)n           Simple_repeat             1    265     (0) 2909513  
   439   18.9  2.7  1.6  chr5              43557501 43557771 (28942605) C HAT1_DR           DNA/hAT-Ac           (2645)    647     434 2909514 *
   500   20.2  8.5  1.9  chr5              43557598 43557748 (28942628) C Polinton-4_DR     DNA/Maverick         (7591)  12673   12410 2909511  
   229   20.3  5.3  1.3  chr5              43557705 43557779 (28942597) + DNA2-13_DR        DNA                     357    434  (5464) 2909515 *
  4274    9.7 14.3  3.2  chr5              43558828 43559671 (28940705) C TDR22             DNA                     (0)   1255     319 2909516  
 12747    0.1  0.3  0.0  chr5              43559672 43561131 (28939245) C LOOPER-N5C_DR     DNA/Kolobok-T2          (0)   1465       1 2909517  
  1100   12.7 17.7  8.0  chr5              43561132 43561431 (28938945) C TDR22             DNA                   (928)    327       1 2909518  
  1849    4.7  0.0  0.0  chr5              43561509 43561742 (28938634) + LOOPERN2_DR       DNA/Kolobok-T2            1    234  (1141) 2909519  
   567    5.0 15.0  0.0  chr5              43561726 43561805 (28938571) + LOOPERN2_DR       DNA/Kolobok-T2          766    857   (518) 2909520 *
  4501    3.9  5.4  0.0  chr5              43561804 43562396 (28937980) + LOOPERN2_DR       DNA/Kolobok-T2          751   1375     (0) 2909521  
   219    3.7  0.0  0.0  chr5              43563397 43563423 (28936953) + Tc1-7_DR          DNA/TcMar-Tc1             1     27  (1619) 2909522  
  1128    8.9  4.1  0.0  chr5              43563437 43563601 (28936775) C Tc1-7_DR          DNA/TcMar-Tc1        (1356)    290     119 2909523  
  2103   12.2  0.6  0.0  chr5              43563602 43563920 (28936456) C Harbinger-N10_DR  DNA/PIF-Harbinger       (1)    327       7 2909524  
   726    7.1  7.1  0.0  chr5              43563920 43564031 (28936345) + Tc1-7_DR          DNA/TcMar-Tc1          1527   1646     (0) 2909525 *
  1737   11.3  3.1  0.7  chr5              43564084 43564369 (28936007) + HE1_DR1           SINE/tRNA-V-RTE          87    379    (23) 2909526  
  1623   15.9  4.3  0.3  chr5              43564370 43564405 (28935971) C TDR17B            DNA/Sola-1            (855)    691     357 2909527  
 11504    2.0  1.7  0.9  chr5              43564408 43565847 (28934529) + DNA8-9_DR         DNA/hAT-Ac                1   1451     (0) 2909528  
   227   18.2  0.0  0.0  chr5              43565884 43565927 (28934449) C DNA8-26_DR        DNA                  (4060)    470     427 2909529  
   691   20.4 17.7  0.0  chr5              43566493 43566673 (28933703) + Harbinger-N27_DR  DNA/PIF-Harbinger?        2    214     (6) 2909530  
   298   15.9 10.2  0.0  chr5              43566729 43566816 (28933560) C ANGEL             DNA/Kolobok            (69)    240     144 2909531  
   226   20.0  0.0  0.0  chr5              43566846 43566890 (28933486) C EnSpm-8_DR        DNA/CMC-EnSpm        (3347)   6094    6050 2909532  
   553   18.0  3.5  6.0  chr5              43567996 43568036 (28932340) + MuDR-2_DR         DNA/MULE-MuDR         18814  18937  (4996) 2909533  
   622   12.7  2.0  1.2  chr5              43568037 43568154 (28932222) C SINE2-5_DR        SINE/tRNA-V-RTE        (16)    386     177 2909534  
   339   27.3  0.0  6.1  chr5              43568063 43568183 (28932193) C CryptonV-N5_DR    DNA/Crypton-V       (20048)   4489    4376 2909535 *
   553   18.0  3.5  6.0  chr5              43568155 43568166 (28932210) + MuDR-2_DR         DNA/MULE-MuDR         18938  18980  (4953) 2909533  
   223   13.3 15.0  0.0  chr5              43568463 43568522 (28931854) + MuDR-2_DR         DNA/MULE-MuDR         15817  15885  (8048) 2909536 *
   275   14.9  0.0  0.0  chr5              43568483 43568529 (28931847) + Mariner-N38_DR    DNA/TcMar-Tc1             8     54   (493) 2909537 *
   722    9.3  4.2  0.0  chr5              43568522 43568639 (28931737) C LOOPERN3B_DR      DNA/Kolobok-T2        (926)    123       1 2909538  
   329   12.5  0.0  1.0  chr5              43568756 43568852 (28931524) + EnSpm-N13_DR      DNA/CMC-EnSpm         18945  19040  (3109) 2909539  
   329   16.0  0.0  4.4  chr5              43568760 43568782 (28931594) C DNA-TA-4_DR       DNA/TcMar            (8239)   1556    1444 2909540 *
   412   12.5  0.0  0.0  chr5              43568769 43568864 (28931512) + CryptonV-N5_DR    DNA/Crypton-V         15250  15345  (9192) 2909541 *
   488    7.4  0.0  0.0  chr5              43568783 43568877 (28931499) + Zisupton-6_DR     DNA/Zisupton          16469  16563  (5553) 2909542  
   264    3.1  0.0  0.0  chr5              43569922 43569953 (28930423) C TC1DR3B           DNA/TcMar-Tc1           (0)    889     858 2909543  
  5796    9.0  2.5  0.6  chr5              43569957 43570813 (28929563) C TC1DR3            DNA/TcMar-Tc1         (352)    873       1 2909544  
  1214   17.4  4.5  1.3  chr5              43570814 43571100 (28929276) C DNA-TTAA-2_DR     DNA                    (55)    614     319 2909545  
  1089   15.3  0.0  1.0  chr5              43571174 43571378 (28928998) C DNA11TA1_DR       DNA/CMC-EnSpm           (0)    203       1 2909546  
  1297   17.2  2.8  4.8  chr5              43572742 43573098 (28927278) + DNAX-16_DR        DNA                       1    350    (73) 2909547  
  3131    8.0 34.7  0.2  chr5              43573099 43573773 (28926603) + TDR2              DNA/TcMar-Tc1             4    910    (27) 2909548  
   456   10.6  0.0  0.0  chr5              43573795 43573860 (28926516) + DNAX-16_DR        DNA                     358    423     (0) 2909549  
   505   21.8  7.0  3.4  chr5              43573998 43574168 (28926208) + Mariner-16_DR     DNA/TcMar-Tc1           967   1143   (106) 2909550  
   620   21.6  3.0  1.8  chr5              43574252 43574416 (28925960) + Kolobok-N5_DR     DNA/Kolobok-T2?           9    175   (310) 2909551  
   885    8.1  0.0  0.8  chr5              43574427 43574550 (28925826) + SINE3-1a          SINE/5S-Deu-L2           13    135   (435) 2909552  
  9333    4.2  2.3  0.2  chr5              43574551 43575761 (28924615) C hAT-N45C_DR       DNA/hAT?                (0)   1237       1 2909553  
  2496   10.7  7.5  0.9  chr5              43575762 43576177 (28924199) + SINE3-1a          SINE/5S-Deu-L2          128    570     (0) 2909552  
   832   14.1 21.1  0.0  chr5              43576179 43576405 (28923971) + Kolobok-N5_DR     DNA/Kolobok-T2?         203    477     (8) 2909554  
  1162   19.0  1.3  2.3  chr5              43576715 43577026 (28923350) + ANGEL             DNA/Kolobok               1    309     (0) 2909555  
  1434    3.4  5.5  8.5  chr5              43577501 43577755 (28922621) C TDR17             DNA/Sola-1              (0)    248       1 2909556  
   598   10.3  6.5  0.0  chr5              43577791 43577897 (28922479) C EnSpm-N21_DR      DNA/CMC-EnSpm          (52)    427     314 2909557 *
  2569   15.4 13.1  1.3  chr5              43577889 43578507 (28921869) C L1-52_DR          LINE/L1                 (6)   5601    4911 2909558  
  1116   12.6  1.0  0.0  chr5              43578570 43578775 (28921601) C EnSpm-N21_DR      DNA/CMC-EnSpm         (270)    209       2 2909557  
   230   20.4  0.0  0.0  chr5              43580176 43580224 (28920152) + ANGEL             DNA/Kolobok             261    309     (0) 2909559  
  3770   11.5  5.0  1.4  chr5              43580231 43580927 (28919449) + TDR23             DNA                       5    726   (421) 2909560  
  4086   13.5  1.1 14.9  chr5              43580928 43581939 (28918437) + hAT-N72_DR        DNA/hAT-hobo?             1    890     (0) 2909561  
  2098   13.2  6.4  0.5  chr5              43581940 43582343 (28918033) + TDR23             DNA                     719   1146     (1) 2909562  
   776   23.8  5.2  6.2  chr5              43583270 43583578 (28916798) C Harbinger-N19_DR  DNA/PIF-Harbinger       (0)    623     318 2909563  
  1166    9.0  5.7  0.5  chr5              43583582 43583792 (28916584) C TZF28B            DNA/TcMar-Tc1           (0)   1614    1393 2909564  
   924   15.2  1.4  2.4  chr5              43583892 43584100 (28916276) C TC1DR2            DNA/TcMar-Tc1         (566)    310     104 2909565  
   447    9.0  0.0  0.0  chr5              43585004 43585070 (28915306) + Kolobok-N1_DR     DNA/Kolobok-T2?           1     67   (732) 2909566  
  3740   11.3  4.0  0.5  chr5              43585074 43585675 (28914701) C MuDR-2_DR         DNA/MULE-MuDR        (8792)  15141   14519 2909567  
  1091   13.5 13.4  0.7  chr5              43585642 43585888 (28914488) C Kolobok-N1_DR     DNA/Kolobok-T2?       (124)    675     398 2909568 *
   429   12.4  3.0  4.0  chr5              43586233 43586333 (28914043) C TDR9              DNA                   (106)    102       3 2909569 *
  1558   14.8  6.4  8.8  chr5              43586252 43586267 (28914109) + EnSpm-15_DR       DNA/CMC-EnSpm           927   1039 (10415) 2909570  
  2293    9.1  5.1  0.5  chr5              43586268 43586622 (28913754) C SINE2-4_DR        SINE/tRNA-V-RTE         (0)    371       1 2909571  
  1558   14.8  6.4  8.8  chr5              43586623 43586658 (28913718) + EnSpm-15_DR       DNA/CMC-EnSpm          1040   1324 (10130) 2909570  
   549   28.8 10.2  2.1  chr5              43586789 43586947 (28913429) + MuDR-2_DR         DNA/MULE-MuDR         15822  16308  (7625) 2909572  
   755   22.8 11.5  2.3  chr5              43586948 43587261 (28913115) + Mariner-N38_DR    DNA/TcMar-Tc1           206    547     (0) 2909573  
  5956    9.9  4.0  6.8  chr5              43588014 43589086 (28911290) + LOOPERN3B_DR      DNA/Kolobok-T2            5   1049     (0) 2909574  
   342   13.2  0.0  0.0  chr5              43589567 43589619 (28910757) C DNA-N21_DR        DNA/hAT-Charlie?        (0)    334     282 2909575  
   208   21.0  7.8  7.8  chr5              43589871 43589888 (28910488) C DNA6-1_DR         DNA/hAT-hAT5          (419)    730     713 2909576  
   869   21.6  2.2  6.8  chr5              43589889 43590211 (28910165) C ANGEL             DNA/Kolobok             (0)    309       1 2909577  
   277   23.8  0.0 10.6  chr5              43590095 43590230 (28910146) + EnSpm-8_DR        DNA/CMC-EnSpm          7849   7971  (1470) 2909578 *
   337   14.2 10.1  2.4  chr5              43590913 43590991 (28909385) C EnSpm-N36_DR      DNA/CMC-EnSpm         (923)   2302    2218 2909579 *
   373   15.0  0.0  0.0  chr5              43590923 43590982 (28909394) C TDR3B             DNA/hAT-Charlie        (28)    165     106 2909580  
   229   22.5  0.0 11.1  chr5              43590983 43591002 (28909374) C CryptonV-N5_DR    DNA/Crypton-V       (21185)   3352    3281 2909581 *
  1921   17.1  1.4  0.6  chr5              43590994 43591352 (28909024) + DNA-TTAA-2_DR     DNA                      85    446   (223) 2909582  
  2015    9.9 11.5  1.6  chr5              43591593 43591991 (28908385) + Tc1-4_DR          DNA/TcMar-Tc1             1    438  (1134) 2909583  
  9813    1.6 11.2  0.6  chr5              43591992 43593303 (28907073) C DNA8-9_DR         DNA/hAT-Ac              (0)   1451       1 2909584  
  2694   10.8 13.1  0.0  chr5              43593304 43593775 (28906601) + Tc1-4_DR          DNA/TcMar-Tc1           431    964   (608) 2909585  
  1644   10.6  6.7 10.8  chr5              43593779 43594180 (28906196) + Tc1-4_DR          DNA/TcMar-Tc1          1186   1572     (0) 2909586  
  3042    9.2 14.8  0.3  chr5              43594496 43595015 (28905361) + DNA25TWA2_DR      DNA                       1    595   (207) 2909587  
 51495    0.9  0.1  1.5  chr5              43595016 43601294 (28899082) + DIRS-18_DR        LTR/DIRS                  1   6190     (2) 2909588  
  1396    9.8  0.5  1.0  chr5              43601295 43601500 (28898876) + DNA25TWA2_DR      DNA                     598    802     (0) 2909589  
   225    6.9  0.0  0.0  chr5              43601476 43601504 (28898872) + EnSpm-N10_DR      DNA/CMC-EnSpm          4108   4136  (5172) 2909590 *
   676   19.6 11.8  2.1  chr5              43601669 43601726 (28898650) + IS3EU-1_DR        DNA/IS3EU              3904   4182  (4522) 2909591  
   714   16.3  2.0 12.9  chr5              43601727 43601744 (28898632) C Dada-U1A_DR       DNA/Dada             (5152)   5827    5711 2909592  
   982   11.6  6.4  0.0  chr5              43601745 43601916 (28898460) C ANGEL             DNA/Kolobok           (125)    184       2 2909593  
  1406   11.8  3.1  0.0  chr5              43602766 43602994 (28897382) C L2-5_DRe          LINE/L2                 (2)   2225    1990 2909594  
   354   16.5  1.2  1.2  chr5              43602996 43603075 (28897301) + ANGEL             DNA/Kolobok               1     80   (229) 2909595  
   246   21.9  2.0  6.1  chr5              43603076 43603087 (28897289) C Merlin-2_DR       DNA/Merlin           (6505)   7377    7319 2909596  
   917    7.3  0.7  1.4  chr5              43603243 43603381 (28896995) C TDR20             DNA/Merlin              (1)    238     101 2909597  
   231   21.7  0.0  3.3  chr5              43603427 43603488 (28896888) + CryptonV-N4_DR    DNA/Crypton-V          6459   6518  (6975) 2909598  
   841   15.0  0.0  0.7  chr5              43604324 43604464 (28895912) + DIRS-1F-LTR_DR    LTR/Ngaro               546    685     (0) 2909599  
   253   15.2  9.5  0.0  chr5              43604661 43604685 (28895691) + EnSpm-17_DR       DNA/CMC-EnSpm          2703   2747  (6529) 2909600  
   262   10.5  0.0  0.0  chr5              43604686 43604723 (28895653) C ANGEL             DNA/hAT                 (0)    309     272 2909601  
   200   19.6  2.0  0.0  chr5              43604771 43604821 (28895555) C hAT-N134_DR       DNA/hAT?              (275)    790     739 2909602 *
   206   15.6  0.0  0.0  chr5              43604779 43604823 (28895553) C EnSpm-N40B_DR     DNA/CMC-EnSpm        (2481)   3026    2982 2909603  
  5951    8.0  4.8  0.0  chr5              43604874 43605765 (28894611) + Mariner-N23_DRe   DNA/TcMar-ISRm11         24    958    (73) 2909604  
   594   26.9  1.8  1.3  chr5              43605741 43605763 (28894613) + EnSpm-N36_DR      DNA/CMC-EnSpm           967   1133  (2092) 2909605 *
  1544    5.1  0.0  0.0  chr5              43605764 43605960 (28894416) + hATN4B_DR         DNA/hAT-Charlie           1    197     (1) 2909606  
   431   16.3  0.0  1.1  chr5              43605884 43605976 (28894400) C L1-60_DR          LINE/L1              (5311)    366     275 2909607 *
   216    6.2  0.0  0.0  chr5              43605959 43605990 (28894386) C Mariner-N23_DRe   DNA/TcMar-ISRm11      (953)     78      47 2909608 *
   519   18.6  3.2  0.0  chr5              43606088 43606211 (28894165) C ANGEL             DNA/hAT                (89)    220      93 2909601  
   323   21.9 20.1  0.0  chr5              43606089 43606252 (28894124) C Dada-U1A_DR       DNA/Dada             (5128)   5851    5655 2909609 *
   353   23.7  5.7  1.4  chr5              43606212 43606225 (28894151) C EnSpm-N10_DR      DNA/CMC-EnSpm        (7463)   1842    1699 2909610  
   243    5.9  0.0  0.0  chr5              43606224 43606257 (28894119) C DNA2-16_DR        DNA                  (7976)  10075   10042 2909611 *
  1408    7.6  1.5  0.5  chr5              43606251 43606449 (28893927) + TDR19C            DNA/hAT-Charlie         196    396     (0) 2909612  
   501   10.8 34.2  0.0  chr5              43606932 43607042 (28893334) C hAT-N177C_DR      DNA/hAT-Tip100        (917)    815     667 2909613  
   273    3.6  3.3  8.8  chr5              43607062 43607121 (28893255) C Rex1-40_DRe       LINE/Rex-Babar         (20)   3329    3273 2909614 *
   381    9.7  1.6  0.0  chr5              43607101 43607162 (28893214) + Rex1-40_DRe       LINE/Rex-Babar         3267   3329    (20) 2909614 *
  1816   13.7 20.5  5.5  chr5              43607157 43607766 (28892610) C DNAX-18_DR        DNA/Merlin             (61)    697       1 2909615  
  1237   17.3  1.7  3.5  chr5              43609104 43609466 (28890910) C DIRS-1-LTR_DR     LTR/Ngaro              (48)    308       5 2909616 *
  1696   11.7  5.9  1.6  chr5              43609464 43609768 (28890608) C Crack-3_DR        LINE/L2                (28)   3692    3375 2909617  
   206   23.5  0.0  6.5  chr5              43609853 43609934 (28890442) C Mariner-N31_DR    DNA/TcMar-Tc1           (1)    539     463 2909618  
   454    9.2  0.0  0.0  chr5              43609935 43609999 (28890377) + Mariner-N8_DR     DNA/TcMar                 1     65   (164) 2909619  
   798   16.1  6.7  2.8  chr5              43610001 43610210 (28890166) + TDR6              DNA                       5    222    (28) 2909620  
   381    8.8  3.5  0.0  chr5              43610253 43610309 (28890067) + Mariner-N8_DR     DNA/TcMar                63    121   (108) 2909621  
   798   17.4  3.7  0.0  chr5              43610522 43610682 (28889694) C CryptonV-N2_DR    DNA/Crypton-V        (3241)  13397   13231 2909622  
   519   16.4  7.0  6.4  chr5              43610555 43610710 (28889666) + DNA6-6_DR         DNA                    2203   2359  (8922) 2909623 *
  2497    7.2  8.4  0.2  chr5              43610714 43611119 (28889257) + DNA15TA1_DR       DNA/CMC-EnSpm             1    439     (3) 2909624  
   464    4.1  0.0 14.7  chr5              43611120 43611205 (28889171) C CryptonV-N2_DR    DNA/Crypton-V        (3450)  13188   13114 2909622  
   450    7.3  5.9  0.0  chr5              43611203 43611270 (28889106) + Mariner-N8_DR     DNA/TcMar               144    215    (14) 2909625 *
  1880   14.0  5.7  4.4  chr5              43612896 43613299 (28887077) C TC1DR3            DNA/TcMar-Tc1           (0)   1225     817 2909626  
  2799    6.9  4.4  0.0  chr5              43613302 43613691 (28886685) C TC1DR3            DNA/TcMar-Tc1         (751)    474      68 2909626  
  1063    1.5  0.0  0.0  chr5              43613690 43613823 (28886553) + Gypsy42-LTR_DR    LTR/Gypsy               755    888     (0) 2909627 *
   463    9.2  0.0  0.0  chr5              43613824 43613888 (28886488) C TC1DR3            DNA/TcMar-Tc1        (1160)     65       1 2909626  
   779   18.8  0.6  0.6  chr5              43613889 43614044 (28886332) C DNA7-N1_DR        DNA/Zisupton         (5571)   4846    4691 2909628 *
  1965    9.0 12.0  0.0  chr5              43613911 43614210 (28886166) C SINE2-4_DR        SINE/tRNA-V-RTE         (3)    368      33 2909629  
   312   15.2  0.0  0.0  chr5              43614217 43614275 (28886101) + Mariner-N18_DR    DNA/TcMar-ISRm11         60    118   (494) 2909630  
   239   16.9 15.4  0.0  chr5              43614220 43614284 (28886092) + EnSpm-N13_DR      DNA/CMC-EnSpm          6146   6220 (15929) 2909631 *
   423   23.2  0.0  0.0  chr5              43614793 43614891 (28885485) + Mariner-N7_DR     DNA/TcMar                 8    106   (155) 2909632  
   395   11.6  1.2  3.8  chr5              43614887 43614967 (28885409) C TDR9              DNA                   (129)     79       1 2909633 *
  2190   12.2  1.8  3.7  chr5              43614968 43615286 (28885090) C HE1_DR1           SINE/tRNA-V-RTE        (89)    313       2 2909634  
   353   18.8  5.9  0.0  chr5              43615287 43615316 (28885060) + EnSpm-N48B_DR     DNA/CMC-EnSpm          2647   2681  (4278) 2909635 *
   759   21.2  1.6  1.1  chr5              43615287 43615472 (28884904) + Mariner-N1_DR     DNA/TcMar                82    268     (2) 2909636  
   210   15.0  0.0  0.0  chr5              43615820 43615859 (28884517) + Kolobok-N4_DR     DNA/Kolobok-T2         1575   1614  (1388) 2909637 *
   326   25.9  0.0  1.1  chr5              43615834 43615923 (28884453) + Polinton-4_DR     DNA/Maverick          12519  12607  (7680) 2909638 *
  1178   10.4  0.0  0.6  chr5              43615862 43616110 (28884266) + (CAGA)n           Simple_repeat             1    247     (0) 2909639  
   445   19.3  9.9  1.9  chr5              43615872 43616114 (28884262) + HAT1_DR           DNA/hAT-Ac              386    647  (2645) 2909640 *
   572   20.8  4.0  0.0  chr5              43615984 43616156 (28884220) + Kolobok-2_DR      DNA/Kolobok-T2         3212   3391  (3309) 2909641  
   253   25.0  4.9  1.2  chr5              43616200 43616280 (28884096) + piggyBac-N13B_DR  DNA/PiggyBac            921   1004   (397) 2909642  
   270   22.9  0.8  8.1  chr5              43616384 43616502 (28883874) C hAT-N134_DR       DNA/hAT?              (217)    848     738 2909643 *
   364   21.4  0.0  2.4  chr5              43616416 43616501 (28883875) + Kolobok-N10B_DR   DNA/Kolobok             188    271     (0) 2909644  
   215   15.5  0.8 24.7  chr5              43616502 43616550 (28883826) C hAT-N79_DR        DNA/hAT-Ac            (411)   1678    1653 2909645 *
   298   24.2  1.4  3.9  chr5              43616502 43616522 (28883854) C EnSpm-N13_DR      DNA/CMC-EnSpm        (8554)  13572   13501 2909646  
   563   20.6  2.1  6.0  chr5              43616591 43616781 (28883595) C ASAT_CY           Satellite              (17)    245      62 2909647  
   236   19.3 15.4  4.7  chr5              43618029 43618164 (28882212) + CryptonV-3_DR     DNA/Crypton-V          7607   7756 (15697) 2909648 *
   659   12.2  5.8  5.8  chr5              43618050 43618202 (28882174) + DNAX-16_DR        DNA                      74    226   (197) 2909649  
  1816   11.1  0.7  0.0  chr5              43618203 43618471 (28881905) + DNA-X-2B_DR       DNA                       1    271   (168) 2909650  
   233   13.9  0.0  0.0  chr5              43618472 43618507 (28881869) + hAT-N163_DR       DNA/hAT-Charlie           1     36   (945) 2909651 *
  4190   15.3  2.8  8.8  chr5              43618476 43619454 (28880922) + MuDR-2_DR         DNA/MULE-MuDR          6814   7738 (16195) 2909652  
   805   10.7  3.3  0.0  chr5              43619450 43619570 (28880806) + DNA-X-2_DR        DNA                     692    816     (0) 2909653 *
  1005   12.5  1.4  5.4  chr5              43619571 43619782 (28880594) + DNAX-16_DR        DNA                     220    423     (0) 2909654  
   220    9.1  0.5 12.2  chr5              43620175 43620375 (28880001) + (TAA)n            Simple_repeat             1    180     (0) 2909655  
   672   16.2  3.6  0.7  chr5              43621096 43621232 (28879144) + TE-X-16_DR        DNA/Crypton-A             4    144   (209) 2909656  
   228   17.1  2.4  0.0  chr5              43621235 43621275 (28879101) + DNA7-N2_DR        DNA/hAT-hAT6           1451   1492   (522) 2909657  
   846   16.4  9.4  3.7  chr5              43621633 43621835 (28878541) + Mariner-N27_DR    DNA/TcMar-ISRm11        973   1186     (0) 2909658  
   254   21.0  6.2  1.0  chr5              43621906 43622001 (28878375) + LOOPERN5_DR       DNA/Kolobok-T2         1120   1220    (17) 2909659  
   334   27.3  0.9  1.8  chr5              43622306 43622346 (28878030) C DNA2-16_DR        DNA                  (9760)   8291    8181 2909660  
   403   15.5  1.4  0.0  chr5              43622347 43622417 (28877959) + hAT-N167B_DR      DNA/hAT-Charlie        1237   1308   (265) 2909661  
  1951   13.6 22.4  2.8  chr5              43622461 43622875 (28877501) + hAT-N22B_DR       DNA/hAT-Ac              239    732   (647) 2909662  
   213   13.6  0.0  5.4  chr5              43622921 43622959 (28877417) C IS3EU-4_DR        DNA/IS3EU            (6397)   8632    8596 2909663  
   349   17.1  5.8  1.3  chr5              43623813 43623912 (28876464) + hAT-N111_DR       DNA/hAT-Ac              108    296   (806) 2909664  
   590   10.5  0.0  0.0  chr5              43624152 43624246 (28876130) + SINE3-1           SINE/5S-Deu-L2          323    417   (173) 2909665  
  5549   10.5  3.6  1.2  chr5              43624550 43625390 (28874986) + HarbingerN5_DR    DNA/PIF-Harbinger         1    861     (0) 2909666  
   263   16.4  8.2  0.0  chr5              43625422 43625482 (28874894) C EnSpm-N49B_DR     DNA/CMC-EnSpm         (832)   1718    1653 2909667 *
   529   15.1  1.6  6.0  chr5              43625429 43625550 (28874826) + LINEX-2_DR        Retroposon              170    268   (276) 2909668  
   355   23.1  2.7  6.5  chr5              43625578 43625688 (28874688) + L2-2_DRe          LINE/L2                4118   4224    (14) 2909669  
   233   17.9  2.5  8.0  chr5              43625647 43625725 (28874651) + EnSpm-N13_DR      DNA/CMC-EnSpm          5099   5173 (16976) 2909670 *
   799   10.3  6.9 10.9  chr5              43625687 43625904 (28874472) C EnSpm-N13_DR      DNA/CMC-EnSpm       (16808)   5341    5132 2909671  
   209    8.2 29.0  1.3  chr5              43625872 43625933 (28874443) + EnSpm-N13_DR      DNA/CMC-EnSpm          5309   5387 (16762) 2909672 *
   212   24.2  4.8  0.0  chr5              43626498 43626559 (28873817) + Mariner-3_DR      DNA/TcMar-ISRm11        740    804  (1843) 2909673  
   235   18.4  0.0  0.0  chr5              43626604 43626652 (28873724) C DNA8-27B_DR       DNA                   (745)    154     106 2909674  
   296   23.9  1.9  8.2  chr5              43626886 43627040 (28873336) + Mariner-N38_DR    DNA/TcMar-Tc1            29    174   (373) 2909675 *
   318   20.8 12.7  0.8  chr5              43626933 43627053 (28873323) + DNAX-25B_DR       DNA/Zisupton           1899   2020  (1518) 2909676 *
   455   23.2  7.2  1.2  chr5              43627011 43627163 (28873213) C CryptonV-2_DR     DNA/Crypton-V         (614)  21197   21036 2909677  
   400   23.5  7.2  3.7  chr5              43627044 43627065 (28873311) + Helitron-4_DR     RC/Helitron           16308  16411 (15457) 2909678 *
   749   16.1  0.0  0.0  chr5              43627066 43627183 (28873193) + EnSpm-N48B_DR     DNA/CMC-EnSpm           761    878  (6081) 2909679  
   482   24.7  2.1  4.3  chr5              43627184 43627209 (28873167) C Penelope-5_DR     LINE/Penelope         (523)   2353    2213 2909680  
   400   23.5  7.2  3.7  chr5              43627210 43627224 (28873152) + Helitron-4_DR     RC/Helitron           16412  16494 (15374) 2909678  
   938   10.0  7.5  0.0  chr5              43627257 43627416 (28872960) + hAT-N177_DR       DNA/hAT-Tip100          419    590   (380) 2909681  
  8141    8.7  2.3  5.7  chr5              43627458 43628735 (28871641) + LOOPERN5_DR       DNA/Kolobok-T2            1   1237     (0) 2909682  
   374   17.9 10.7  0.0  chr5              43628737 43628820 (28871556) C Mariner-6_DR      DNA/TcMar-Tc1        (1292)    337     245 2909683  
   291   21.8  9.1  2.9  chr5              43628740 43628753 (28871623) + Helitron-N3_DR    RC/Helitron            1740   1844  (1172) 2909684 *
   323   23.2  0.0  3.7  chr5              43628754 43628838 (28871538) + Mariner-N38_DR    DNA/TcMar-Tc1           240    321   (226) 2909685  
   273   22.7  4.5  5.4  chr5              43628839 43628851 (28871525) + DNA8-17_DR        DNA/hAT-Tip100          819    929   (884) 2909686  
  1261   11.6  1.3 18.6  chr5              43629267 43629574 (28870802) + Proto2-1_DR       LINE/Proto2            1190   1452     (1) 2909687  
  2650   11.8 16.2  0.0  chr5              43630078 43630534 (28869842) C TDR5              DNA/CMC-EnSpm           (0)    531       1 2909688  
   272   18.6  3.4  0.0  chr5              43630535 43630593 (28869783) C ASAT_CY           Satellite              (61)    201     141 2909689  
   202   12.3 13.8  1.5  chr5              43630595 43630652 (28869724) C Rex1-31_DRe       LINE/Rex-Babar          (1)   3532    3468 2909690 *
   722    8.5 15.3  1.3  chr5              43630606 43630736 (28869640) C LINEX-1_DR        Retroposon              (0)    805     657 2909691  
  5091    8.2  3.9  2.4  chr5              43630816 43631602 (28868774) + hAT-N115_DR       DNA/hAT                 331   1129     (0) 2909692  
   417   11.5  0.0  0.0  chr5              43633124 43633184 (28867192) + DNA-TTAA-2_DR     DNA                       1     61   (608) 2909693  
   412   13.0 14.3  3.0  chr5              43633207 43633325 (28867051) C DNA-2-30_DR       DNA                   (227)    161      30 2909694  
   305    9.3  4.3  6.7  chr5              43633261 43633398 (28866978) + DNA-8-29_DR       DNA/hAT-Tip100          785    919   (101) 2909695 *
   383   11.5  4.1  0.8  chr5              43633277 43633308 (28867068) + DNA6-6_DR         DNA                    7738   7863  (3417) 2909696  
   499    7.4  0.0  0.0  chr5              43633325 43633405 (28866971) C hAT-N68_DR        DNA/hAT-Ac             (78)   2954    2874 2909697  
  4764   12.8  5.8  8.3  chr5              43633406 43634379 (28865997) + HATN6_DR          DNA/hAT-Ac                1    952    (59) 2909698  
   404   12.1  6.4  1.8  chr5              43633420 43633433 (28866943) + Helitron-N3B_DR   RC/Helitron            2410   2523  (4081) 2909699 *
   236   23.6 15.3  0.0  chr5              43634435 43634506 (28865870) + DNA-1-7_DR        DNA/PIF-Harbinger      1356   1438     (0) 2909700  
  2222    9.9  0.3  0.3  chr5              43635617 43635930 (28864446) C Harbinger-8N2_DR  DNA/PIF-Harbinger       (0)    548     235 2909701  
  4358   10.9  6.0  1.5  chr5              43635931 43636636 (28863740) C hAT-N190B_DR      DNA/hAT                 (0)    738       2 2909702  
   612   16.1 20.5  2.6  chr5              43636637 43636768 (28863608) C Harbinger-8N2_DR  DNA/PIF-Harbinger     (311)    244      84 2909701  
   845   12.2 14.6  0.0  chr5              43636826 43636989 (28863387) + Copia-11_DR-LTR   LTR/Gypsy?                1    188   (283) 2909703  
   436   16.0 29.9  1.3  chr5              43636978 43637154 (28863222) C Zisupton-6_DR     DNA/Zisupton        (12898)   9218    8992 2909704 *
  3038    7.8  4.1  3.1  chr5              43637000 43637512 (28862864) + Mariner-N38_DR    DNA/TcMar-Tc1            30    547     (0) 2909705  
   309   12.7  4.1  2.7  chr5              43637461 43637533 (28862843) + MuDR-2_DR         DNA/MULE-MuDR         18064  18137  (5796) 2909706 *
  1567   12.7  3.6  1.4  chr5              43637513 43637791 (28862585) + Copia-11_DR-LTR   LTR/Gypsy?              187    471     (0) 2909707  
   359   19.3  7.5  4.9  chr5              43638107 43638226 (28862150) + Harbinger-N23_DR  DNA/PIF-Harbinger       315    437     (0) 2909708  
   265   11.1 12.6  7.5  chr5              43638366 43638492 (28861884) + CryptonV-N5_DR    DNA/Crypton-V          8368   8500 (16037) 2909709 *
   527   10.7  0.0  0.0  chr5              43638390 43638510 (28861866) C Dada-U6_DR        DNA/Dada             (8068)    895     775 2909710  
   507   12.6  0.8  0.0  chr5              43638405 43638523 (28861853) + hAT-N68_DR        DNA/hAT-Ac             2876   2995    (37) 2909711 *
  1079   14.6  4.3 18.4  chr5              43638992 43639436 (28860940) C hAT-N135_DR       DNA/hAT-Charlie         (0)    542     151 2909712  
  1526   18.8  6.2  0.3  chr5              43639727 43640078 (28860298) + Kolobok-N1_DR     DNA/Kolobok-T2?           1    373   (426) 2909713  
   433   13.9  4.2  0.0  chr5              43640085 43640156 (28860220) + Kolobok-N1_DR     DNA/Kolobok-T2?         466    540   (259) 2909714  
  5441    8.7  4.2  1.1  chr5              43640158 43640974 (28859402) C Rex1-43_DRe       LINE/Rex-Babar         (15)    883      42 2909715  
   647   17.1 22.4  0.0  chr5              43640981 43641185 (28859191) + Kolobok-N1_DR     DNA/Kolobok-T2?         549    799     (0) 2909716  
   246   15.6  2.2  0.0  chr5              43641432 43641476 (28858900) + hAT-N21B_DR       DNA/hAT-Ac              698    743   (558) 2909717 *
  3269    8.2  3.4  0.8  chr5              43641448 43641952 (28858424) C Mariner-N38_DR    DNA/TcMar-Tc1           (0)    547      30 2909718  
   678    7.5 17.4  0.7  chr5              43641848 43641968 (28858408) + CryptonV-N4_DR    DNA/Crypton-V          4960   5100  (8393) 2909719 *
   248   13.5  0.0  0.0  chr5              43641936 43641972 (28858404) C Zisupton-6_DR     DNA/Zisupton        (13144)   8972    8936 2909704 *
   275   21.2 17.5  0.0  chr5              43642016 43642095 (28858281) C ANGEL             DNA/hAT                 (0)    309     216 2909720  
   200   16.7  7.1  0.0  chr5              43642069 43642110 (28858266) C MuDR-1_DR         DNA/MULE-NOF?        (1857)   5556    5512 2909721 *
  1007   13.6  2.6  0.0  chr5              43642119 43642309 (28858067) C DNA-TA-2_DR       DNA/CMC-EnSpm           (0)    196       1 2909722  
   300   23.4  6.5  0.0  chr5              43642333 43642409 (28857967) C ANGEL             DNA/hAT               (227)     82       1 2909720  
  3463    8.7 14.7  1.3  chr5              43642640 43643233 (28857143) C EnSpm-4N1_DR      DNA/CMC-EnSpm           (0)   2901    2230 2909723  
   361   17.1 24.4  3.6  chr5              43643789 43643804 (28856572) C ERV1-11_DR-I      LTR/ERV1             (4852)   3095    3057 2909724  
   485   10.9 26.7  0.0  chr5              43643805 43643905 (28856471) C HATN10_DR         DNA/hAT-Ac              (0)    455     328 2909725  
   378   20.1  9.9  4.7  chr5              43643931 43644071 (28856305) C ANGEL             DNA/Kolobok           (153)    156       9 2909726  
   309   21.5 10.8  5.8  chr5              43643940 43644087 (28856289) C hAT-N134_DR       DNA/hAT?              (176)    889     735 2909727 *
  1233    6.4  4.9  0.5  chr5              43644560 43644764 (28855612) + TDR7              DNA                       1    214   (327) 2909728  
   231   13.4 15.9  0.8  chr5              43644758 43644870 (28855506) + TDR9              DNA                      50    179    (29) 2909729 *
   462   14.9 22.9 15.3  chr5              43644794 43645038 (28855338) C ZFERV-2N1-I_DR    LTR/ERV1              (920)   6057    5797 2909730 *
  1840    4.2 16.4  8.6  chr5              43644835 43645170 (28855206) C HE2_DR            SINE/tRNA-V-RTE         (3)    360       1 2909731  
   736   21.0  2.2 10.4  chr5              43645171 43645200 (28855176) C DNAX-25_DR        DNA/Zisupton         (1301)   2126    2117 2909732 *
  1255    6.1  6.1  0.0  chr5              43645168 43645363 (28855013) + TDR7              DNA                     310    517    (24) 2909733  
   691   21.0  0.5  4.4  chr5              43645418 43645606 (28854770) C hAT-N133_DR       DNA/hAT-Ac            (328)    295     114 2909734  
  4281   10.3 14.7  0.5  chr5              43645727 43646421 (28853955) + TDR8B             DNA/hAT-Ac              137    929    (34) 2909735  
   363   18.4 22.4  0.0  chr5              43646431 43646528 (28853848) C DNA-8-24_DR       DNA/hAT-Tip100       (1175)    608     489 2909736  
   419   24.7  9.9  5.8  chr5              43647837 43648120 (28852256) C ANGEL             DNA/Kolobok             (2)    307      13 2909737  
   329   11.4  0.0  0.0  chr5              43648148 43648191 (28852185) C TC1DR3B           DNA/TcMar-Tc1           (1)    888     845 2909738 *
  1142   10.8  0.7  0.8  chr5              43648188 43648368 (28852008) C TC1DR3            DNA/TcMar-Tc1         (122)   1103     843 2909739  
   941   14.2  0.0  1.4  chr5              43648343 43648492 (28851884) C TE-X-7_DR         LINE?/Penelope?       (551)    288     141 2909740 *
  2143    5.3 14.0  0.6  chr5              43648361 43648682 (28851694) C hAT-N137_DR       DNA/hAT-Ac            (870)   2701    2337 2909741  
   401   27.3  0.6  7.1  chr5              43648493 43648521 (28851855) C CryptonV-N5_DR    DNA/Crypton-V       (19869)   4666    4499 2909742 *
  6330    8.3  5.6  2.0  chr5              43648683 43649606 (28850770) C TC1DR3            DNA/TcMar-Tc1         (268)    957       1 2909743  
   229   27.3 10.7  5.1  chr5              43650385 43650496 (28849880) C EnSpm-5_DR        DNA/CMC-EnSpm        (3387)   4284    4167 2909744 *
  1172   19.5  9.4  6.3  chr5              43650414 43650797 (28849579) C hAT-N88_DR        DNA/hAT-Ac             (17)    565     171 2909745  
   386   13.0  5.8  0.0  chr5              43650869 43650937 (28849439) + DNA-N36_DR        DNA                       7     79   (544) 2909746 *
  1433   17.3  4.1  3.2  chr5              43650934 43651273 (28849103) + DNA-N36_DR        DNA                     163    505   (118) 2909747  
   727   14.4 19.4  0.0  chr5              43651273 43651432 (28848944) C Harbinger-8N2_DR  DNA/PIF-Harbinger       (0)    548     358 2909748 *
  1292    5.6  0.0 11.1  chr5              43651448 43651647 (28848729) + SINE3-1a          SINE/5S-Deu-L2          389    568     (2) 2909749  
   699   16.7  0.0  0.0  chr5              43651666 43651791 (28848585) C Harbinger-N31_DR  DNA/PIF-Harbinger       (0)    685     560 2909750 *
  1208   17.0  0.0  1.0  chr5              43651788 43651995 (28848381) C Harbinger-8N2_DR  DNA/PIF-Harbinger     (248)    300      95 2909748  
   241   15.6  2.2  2.2  chr5              43651966 43652011 (28848365) C hAT-N25_DR        DNA/hAT-Ac            (594)    235     190 2909751 *
   299   11.6  0.0  0.0  chr5              43652052 43652094 (28848282) + DNA-N36_DR        DNA                     508    550    (73) 2909752  
  1706    8.8  3.4  0.4  chr5              43652100 43652338 (28848038) C CryptonV-N3_DR    DNA/Crypton-V        (1814)  18849   18604 2909753  
   368   17.6  0.0 12.3  chr5              43652392 43652482 (28847894) C hAT-N88_DR        DNA/hAT-Ac            (497)     85       5 2909745  
   488   11.8  2.3  3.1  chr5              43653485 43653615 (28846761) + ACROBAT1          DNA/PIF                 715    844   (535) 2909754 *
  1432   16.9  9.2  6.3  chr5              43653544 43653946 (28846430) C DNA9-3_DR         DNA/MULE-MuDR?       (9638)   1741    1328 2909755 *
  2253    9.3  4.6  1.8  chr5              43653627 43653953 (28846423) + SINE2-4_DR        SINE/tRNA-V-RTE          33    368     (3) 2909756  
   648   15.3  7.8  3.4  chr5              43653827 43653968 (28846408) + ERV1-N1-I_DR      LTR/ERV1               1663   1810  (3707) 2909757 *
  3627   14.4  3.9  1.3  chr5              43654262 43654924 (28845452) + Harbinger-N31_DR  DNA/PIF-Harbinger         2    681     (4) 2909758  
   460   21.0  0.0  1.0  chr5              43654920 43655020 (28845356) C hAT-N127_DR       DNA/hAT-Charlie       (584)   9732    9633 2909759 *
   848    3.0  0.0  0.0  chr5              43654932 43655031 (28845345) C DNA8-26_DR        DNA                  (1617)   2913    2814 2909760  
   913   16.9  8.2 12.1  chr5              43655178 43655459 (28844917) + Harbinger-3N2_DR  DNA/PIF-Harbinger         1    272     (0) 2909761  
   245   20.6  3.9  5.0  chr5              43656020 43656121 (28844255) + LOOPERN2_DR       DNA/Kolobok-T2          811    911   (464) 2909762 *
   383    5.6  0.0  5.6  chr5              43656049 43656142 (28844234) + DNA6-6_DR         DNA                    9920  10008  (1273) 2909763 *
   422    7.8 11.1  1.7  chr5              43656061 43656189 (28844187) C Gypsy-31-LTR_DR   LTR/Gypsy             (793)    161      18 2909764  
   245   18.9  1.6  5.9  chr5              43656122 43656137 (28844239) + EnSpm-9_DR        DNA/CMC-EnSpm           881    973  (7647) 2909765 *
   202    7.7  0.0  0.0  chr5              43656489 43656514 (28843862) + DNA8-25_DR        DNA                    3057   3082   (885) 2909766  
  1095   17.0  2.8  0.9  chr5              43656865 43657078 (28843298) C Copia-7-LTR_DR    LTR/Gypsy?              (0)    483     266 2909767  
  1117   19.6  3.0  3.0  chr5              43657089 43657320 (28843056) C HarbingerN1_DR    DNA/PIF-Harbinger      (38)    612     381 2909768  
   611   19.2 10.2  5.3  chr5              43657318 43657642 (28842734) C L1-119_DR         LINE/L1                 (0)   5277    4938 2909769 *
  1004   10.8  0.7  0.0  chr5              43657643 43657790 (28842586) C L1-119_DR         LINE/L1               (696)   4581    4433 2909769 *
  1268    9.9  4.4  0.0  chr5              43657790 43657970 (28842406) + SINE2-3B_DR       SINE/tRNA-V               1    189   (162) 2909770  
   729   15.4 17.5  1.0  chr5              43657991 43658161 (28842215) C HarbingerN1_DR    DNA/PIF-Harbinger     (451)    199       1 2909768 *
  2165   11.2  7.5  4.4  chr5              43658161 43658625 (28841751) + EnSpm-N21_DR      DNA/CMC-EnSpm             1    479     (0) 2909771  
   521   25.8  9.6  1.6  chr5              43658750 43658926 (28841450) + MuDR-2_DR         DNA/MULE-MuDR         14713  14903  (9030) 2909772 *
  2466    9.4  2.0  0.8  chr5              43658787 43659139 (28841237) + SINE2-4_DR        SINE/tRNA-V-RTE          15    371     (0) 2909773  
   812   19.3  5.8  1.5  chr5              43658980 43659001 (28841375) + ZFERV-2N2-I_DR    LTR/ERV1               5743   5936  (1508) 2909774 *
   884   17.4  0.6  1.9  chr5              43659002 43659165 (28841211) + EnSpm-17_DR       DNA/CMC-EnSpm          2829   2990  (6286) 2909775  
   407   13.5 11.2  0.0  chr5              43659176 43659264 (28841112) C hAT-N170_DR       DNA/Merlin              (3)    213     115 2909776  
   473    8.4  1.4  0.0  chr5              43659266 43659336 (28841040) C hAT-N170_DR       DNA/Merlin             (35)    181     110 2909777  
   241   28.8  0.0  0.0  chr5              43659388 43659460 (28840916) C DNA6-1B_DR        DNA/hAT-hAT5          (753)     83      11 2909778  
  2365   13.8  1.6  0.2  chr5              43659563 43659998 (28840378) C TDR24             DNA                     (0)    444       3 2909779  
   956   21.6  7.5  5.3  chr5              43659999 43660289 (28840087) + Kolobok-N3_DR     DNA/Kolobok-T2?          72    368     (2) 2909780  
  3001   15.9 20.2  4.4  chr5              43660853 43661757 (28838619) + DNA-N4_DR         DNA                       1   1042     (0) 2909781  
 16663    1.7  5.8  0.4  chr5              43662685 43664715 (28835661) + hAT-N48B_DR       DNA/hAT-Ac                1   2140     (0) 2909782  
   382   13.5  0.0  6.0  chr5              43664740 43664810 (28835566) C Harbinger-N27_DR  DNA/PIF-Harbinger?     (95)    125      59 2909783  
  3193    4.8  1.9  0.0  chr5              43664943 43665355 (28835021) + L2-2_DRe          LINE/L2                3818   4238     (0) 2909784  
   262   19.4  7.5  3.6  chr5              43665293 43665372 (28835004) C EnSpm-N49B_DR     DNA/CMC-EnSpm         (977)   1573    1491 2909785 *
  1186    9.8 14.2  0.0  chr5              43665688 43665870 (28834506) + TC1DR3            DNA/TcMar-Tc1            25    233   (992) 2909786  
  3673    8.3 17.3  0.0  chr5              43665930 43666508 (28833868) + TC1DR3            DNA/TcMar-Tc1           546   1224     (1) 2909787  
  3061   11.7 16.2  0.7  chr5              43667425 43668018 (28832358) C Harbinger-N31_DR  DNA/PIF-Harbinger       (0)    685       1 2909788  
   210   14.6  9.8  0.0  chr5              43668037 43668077 (28832299) + ASAT_CY           Satellite               113    157   (105) 2909789  
   486    9.7  0.9  1.8  chr5              43668570 43668684 (28831692) + Merlin-1_DR       DNA/Merlin             1015   1128  (9399) 2909790  
   214   24.6  0.8  0.8  chr5              43668572 43668702 (28831674) C ERV1-7_DR-I       LTR/ERV1             (4615)   2088    1958 2909791 *
   617    2.7  0.0  0.0  chr5              43668595 43668706 (28831670) C Zisupton-6_DR     DNA/Zisupton         (5553)  16563   16452 2909792 *
   831    5.6  0.0  0.0  chr5              43668611 43668752 (28831624) + Zisupton-6_DR     DNA/Zisupton           9287   9428 (12688) 2909793  
   354   24.5  0.0  6.1  chr5              43668648 43668786 (28831590) + Harbinger-N17_DR  DNA/PIF-Harbinger       306    436  (1209) 2909794 *
   519   23.8  0.6  0.0  chr5              43668707 43668753 (28831623) + DNA9-3_DR         DNA/MULE-MuDR?         9425   9584  (1795) 2909795  
   204   21.4  0.0  0.0  chr5              43668836 43668877 (28831499) + TDR13             DNA                       2     43   (729) 2909796 *
  1767   14.4 21.4  1.0  chr5              43668869 43669310 (28831066) C TDR13             DNA                    (77)    695       1 2909797  
   210   17.7  3.1  3.1  chr5              43669479 43669542 (28830834) + Crypton-N1_DR     DNA/Crypton-A           280    343   (141) 2909798  
   586   27.3  2.4  4.8  chr5              43670600 43670811 (28829565) C HATN8_DR          DNA/Zisupton           (48)    207       1 2909799  
   252   17.8  5.2  3.4  chr5              43670774 43670831 (28829545) C hAT-N35B_DR       DNA/hAT-Ac            (963)    649     591 2909800 *
   299   17.9  1.1 11.2  chr5              43670898 43670985 (28829391) + hAT-N88_DR        DNA/hAT-Ac              157    236   (346) 2909801  
   327   17.5  0.0  0.0  chr5              43670994 43671050 (28829326) + HATN8_DR          DNA/Zisupton              1     57   (198) 2909802  
   647   23.3  5.2  3.2  chr5              43671117 43671329 (28829047) + hAT-N88_DR        DNA/hAT-Ac              366    582     (0) 2909803  
   262   30.1  2.1  0.0  chr5              43671548 43671640 (28828736) + TDR13B            DNA                       2     96   (667) 2909804 *
  3329   13.6  7.4  4.4  chr5              43671561 43672198 (28828178) C TDR13             DNA                    (16)    756     101 2909805  
   272   21.4 19.1  0.0  chr5              43673505 43673520 (28826856) C DNA6-1_DR         DNA/hAT-hAT5          (285)    864     833 2909806  
   685   13.0 16.0  8.7  chr5              43673521 43673714 (28826662) C hAT-N126_DR       DNA/hAT-Ac              (1)    538     332 2909807  
  4121    7.7 11.0  1.3  chr5              43673767 43674413 (28825963) C hAT-N42_DR        DNA/hAT-Ac              (0)    713       5 2909808  
   215   20.1  0.0  5.7  chr5              43674385 43674458 (28825918) C L1-64_DR          LINE/L1               (325)   3465    3396 2909809 *
   636    3.5  0.7  1.4  chr5              43674399 43674544 (28825832) + EnSpm-N2_DR       DNA/CMC-EnSpm          2914   3058   (957) 2909810  
   476   19.4  0.6  1.2  chr5              43674401 43674562 (28825814) C Zisupton-6_DR     DNA/Zisupton        (20778)   1338    1178 2909811 *
   380    7.5  0.0 14.6  chr5              43674454 43674594 (28825782) + DNA8-10_DR        DNA/hAT-Ac             1601   1723  (2295) 2909812 *
   510   13.6  8.0  3.5  chr5              43674538 43674674 (28825702) C hAT-N126_DR       DNA/hAT-Ac            (396)    143       1 2909807  
   434   21.6 19.7  1.4  chr5              43674829 43675016 (28825360) C DNA-X-4_DR        DNA                  (1023)    222       1 2909813  
   353   20.8  0.0  0.0  chr5              43674949 43675025 (28825351) C Merlin-1_DR       DNA/Merlin           (9333)   1194    1118 2909814 *
   409    7.5  0.0  7.4  chr5              43675944 43676088 (28824288) C ERV1-7_DR-I       LTR/ERV1             (4866)   1837    1703 2909815  
   403    6.0  2.6  0.8  chr5              43675987 43675999 (28824377) + EnSpm-N42B_DR     DNA/CMC-EnSpm          1335   1451  (2851) 2909816 *
   565    7.2  0.0  5.2  chr5              43676000 43676101 (28824275) C DNA8-25_DR        DNA                  (1597)   2370    2274 2909817  
   433    9.3  0.0  4.6  chr5              43676013 43676125 (28824251) C Kolobok-1_DR      DNA/Kolobok-T2       (3375)   2928    2821 2909818 *
   577   13.6 10.3  5.7  chr5              43676118 43676234 (28824142) C hAT-N177B_DR      DNA/hAT-Tip100        (104)    860     739 2909819  
  1030   13.8 27.1  1.2  chr5              43676311 43676639 (28823737) C hAT-N177B_DR      DNA/hAT-Tip100        (551)    413       1 2909819  
   368    9.1 13.6  0.0  chr5              43676640 43676708 (28823668) C Helitron-2_DR     RC/Helitron          (3717)  23695   23615 2909820 *
   397    6.8  0.0  0.0  chr5              43676637 43676710 (28823666) + ENSPM-6_DR        DNA/CMC-EnSpm         13945  14018 (18598) 2909821  
   372   15.9  0.9  4.9  chr5              43676640 43676745 (28823631) + Zisupton-6_DR     DNA/Zisupton           9410   9511 (12605) 2909822 *
   299   18.5  2.9  3.6  chr5              43676642 43676781 (28823595) C Polinton-4N1_DR   DNA/Maverick         (5633)   4803    4665 2909823 *
   416   29.9  0.7  2.0  chr5              43677023 43677172 (28823204) + Harbinger-N19_DR  DNA/PIF-Harbinger       434    581    (42) 2909824  
   222   23.3  1.7  0.0  chr5              43677223 43677282 (28823094) + EnSpm-N46_DR      DNA/CMC-EnSpm?         2231   2291  (1449) 2909825  
  1273   20.2  3.1  0.3  chr5              43677717 43678004 (28822372) + EnSpm-N6_DR       DNA/CMC-EnSpm?           31    326    (20) 2909826 *
  2675   12.3  7.2  6.8  chr5              43678003 43678526 (28821850) C LOOPERN5_DR       DNA/Kolobok-T2        (173)   1064     539 2909827  
   577   15.9  5.5  1.5  chr5              43678578 43678699 (28821677) + EnSpm-N6_DR       DNA/CMC-EnSpm?            3    129   (217) 2909828  
  3991    9.0  6.5  0.2  chr5              43678700 43679287 (28821089) + DNA-1-6_DR        DNA                       1    625     (0) 2909829  
   301   15.0  0.0  0.0  chr5              43679288 43679346 (28821030) + EnSpm-N6_DR       DNA/CMC-EnSpm?          125    183   (163) 2909830  
  6505    8.7 13.8  0.9  chr5              43679348 43680416 (28819960) + Harbinger-4N1C_DR DNA/PIF-Harbinger         1   1206     (0) 2909831  
   826   14.1  0.7  0.0  chr5              43680417 43680551 (28819825) + EnSpm-N6_DR       DNA/CMC-EnSpm?          182    317    (29) 2909832  
   662   21.3  6.3  3.0  chr5              43680440 43680731 (28819645) C EnSpm-N6_DR       DNA/CMC-EnSpm?       (2965)    285       1 2909833 *
   222   17.4  4.3  1.4  chr5              43681667 43681736 (28818640) C Gypsy61-I_DR      LTR/Gypsy            (6751)    119      48 2909834  
   201   20.2  4.8 11.4  chr5              43682291 43682374 (28818002) C DNA-N44_DR        DNA/Kolobok-T2        (428)    104      26 2909835  
   266   17.3  6.2  0.0  chr5              43682998 43683078 (28817298) + hAT-N159_DR       DNA/hAT-Ac             1571   1656   (166) 2909836  
  1719   20.9  4.4  1.5  chr5              43683763 43683795 (28816581) + EnSpm-N17_DR      DNA/TcMar              2991   3263  (1930) 2909837  
  2202   10.5  7.6  0.0  chr5              43683796 43684138 (28816238) + HE1_DR1           SINE/tRNA-V-RTE           2    370    (32) 2909838  
   911   18.0  2.1  1.6  chr5              43684012 43684197 (28816179) C hAT-N167B_DR      DNA/hAT-Charlie       (193)   1380    1194 2909839 *
  1719   20.9  4.4  1.5  chr5              43684139 43684151 (28816225) + EnSpm-N17_DR      DNA/TcMar              3264   3390  (1803) 2909837  
   461    8.3 50.0  2.7  chr5              43684389 43684500 (28815876) C SINE2-2_DR        SINE/tRNA-Core-RTE     (30)    299     135 2909840  
  1844   14.9  9.6  0.9  chr5              43685621 43686025 (28814351) + TDR24             DNA                       4    443     (1) 2909841  
   272   24.0  0.0  1.3  chr5              43686027 43686102 (28814274) + DNA-3-2_DR        DNA/PIF-Harbinger       804    878    (95) 2909842  
   227   33.4  0.0  4.3  chr5              43686103 43686146 (28814230) C DNA-3-2B_DR       DNA/PIF-Harbinger     (660)    170      56 2909843  
   283   11.9  0.0  2.4  chr5              43686209 43686251 (28814125) + Harbinger-N13_DR  DNA/PIF-Harbinger         4     45   (279) 2909844  
  1556    8.3  3.7  0.0  chr5              43686252 43686468 (28813908) + Harbinger-N13_DR  DNA/PIF-Harbinger        97    321     (3) 2909845  
   228   15.9  4.3  6.5  chr5              43686429 43686475 (28813901) C hAT-5_DR          DNA/hAT-Charlie      (2259)    237     192 2909846 *
   207   17.0  6.2  2.0  chr5              43686506 43686516 (28813860) C EnSpm-N20_DR      DNA/CMC-EnSpm        (1994)    880     868 2909847  
   920   12.1  0.0  1.5  chr5              43686517 43686650 (28813726) + HATN13_DR         DNA/hAT-Ac                1    132   (987) 2909848  
  2409    9.6  8.4  3.7  chr5              43686652 43687042 (28813334) + Harbinger-N9_DR   DNA/PIF-Harbinger         1    409   (234) 2909849  
  3126    3.1  0.0  0.0  chr5              43687043 43687400 (28812976) + DIRS-4N1_DR       LTR/Ngaro              4105   4462     (0) 2909850  
  1652   11.1  0.0  1.3  chr5              43687401 43687637 (28812739) + Harbinger-N9_DR   DNA/PIF-Harbinger       410    643     (0) 2909851  
   452   12.5 52.1  0.0  chr5              43687640 43687783 (28812593) + HATN13_DR         DNA/hAT-Ac              133    351   (768) 2909852 *
  3249    7.4  9.9  2.4  chr5              43687783 43688319 (28812057) + HATN13_DR         DNA/hAT-Ac              543   1118     (1) 2909853  
   268   13.0  9.3  0.0  chr5              43688400 43688453 (28811923) C L2-3_DRe          LINE/L2                 (1)   5067    5009 2909854  
   359   18.4 24.3  0.0  chr5              43689149 43689251 (28811125) + Kolobok-N1_DR     DNA/Kolobok-T2?         364    491   (308) 2909855  
  8222    8.4 11.6  2.5  chr5              43689254 43690634 (28809742) + hAT-N60_DR        DNA/hAT-Ac                2   1505     (0) 2909856  
   910    9.1  3.5  0.0  chr5              43690697 43690839 (28809537) C Kolobok-N1_DR     DNA/Kolobok-T2?       (550)    249     102 2909857  
   388   21.0  2.9  1.9  chr5              43690760 43690861 (28809515) + piggyBac-N13_DR   DNA/PiggyBac            519    621   (264) 2909858 *
   764   28.7 11.1  2.7  chr5              43690903 43691282 (28809094) C DNA-N19_DR        DNA                     (2)    661     251 2909859  
   553   10.0  0.0  2.2  chr5              43691281 43691372 (28809004) C Merlin-2_DR       DNA/Merlin           (6153)   7768    7679 2909860 *
   961    7.3  0.7  0.0  chr5              43691374 43691509 (28808867) + hAT-N49_DR        DNA/hAT-Ac                1    137   (974) 2909861  
  2555   14.3  4.8  1.3  chr5              43691511 43691971 (28808405) + Copia-11I_DR-LTR  LTR/Gypsy?                1    477     (0) 2909862  
  3148    9.1  6.4  0.0  chr5              43691972 43692443 (28807933) + hAT-N49_DR        DNA/hAT-Ac              134    635   (476) 2909863  
  1821    7.8  0.0  0.4  chr5              43692446 43692714 (28807662) + hAT-N49_DR        DNA/hAT-Ac              844   1111     (0) 2909864  
   261   23.5  7.4  0.0  chr5              43692715 43692793 (28807583) C TDR7              DNA                    (86)    455     371 2909865  
  2073   12.7 16.3  1.5  chr5              43692806 43693222 (28807154) C HarbingerN7_DR    DNA/PIF-Harbinger       (0)    478       1 2909866  
   665   20.7  6.3  0.9  chr5              43693225 43693429 (28806947) C TDR7              DNA                   (320)    221       6 2909865  
   545   22.0  6.5  5.3  chr5              43693414 43693581 (28806795) C DNA-N19_DR        DNA                   (397)    266      97 2909859 *
   735   10.7  2.7  0.0  chr5              43694964 43695075 (28805301) + Mariner-10_DR     DNA/TcMar-Tc1          1416   1530    (67) 2909867  
  2692   15.5  7.3  1.4  chr5              43695096 43695683 (28804693) + ENSPM-2N_DR       DNA/CMC-EnSpm           553   1174   (364) 2909868  
  1028   15.5  0.0  1.7  chr5              43695682 43695858 (28804518) + ENSPM-2N_DR       DNA/CMC-EnSpm          1365   1538     (0) 2909869 *
   238   25.9  5.9  2.9  chr5              43696333 43696467 (28803909) + ANGEL             DNA/Kolobok               9    147   (162) 2909870  
   247   16.7  2.1  0.0  chr5              43696537 43696584 (28803792) + ANGEL             DNA/Kolobok             261    309     (0) 2909871  
   247   20.0  1.8  0.0  chr5              43696539 43696593 (28803783) C EnSpm-17_DR       DNA/CMC-EnSpm        (6520)   2756    2701 2909872  
   207   27.4  0.0  2.7  chr5              43696745 43696819 (28803557) C Polinton-4N1_DR   DNA/Maverick         (3882)   6554    6482 2909873  
  1290   15.9  6.2 13.8  chr5              43696979 43697523 (28802853) + hAT-N108_DR       DNA/hAT-Ac                3    511    (65) 2909874  
   209   26.7  1.6  1.6  chr5              43697491 43697551 (28802825) + hAT-N21B_DR       DNA/hAT-Ac              684    744   (557) 2909875 *
   237   16.7  0.0  0.0  chr5              43697517 43697552 (28802824) + Helitron-N3_DR    RC/Helitron            1536   1571  (1445) 2909876 *
   404   19.6  7.6  1.6  chr5              43697522 43697640 (28802736) C hAT-N21B_DR       DNA/hAT-Ac             (81)   1220    1095 2909877  
   219   19.5 20.2  2.7  chr5              43697641 43697676 (28802700) + Zisupton-6_DR     DNA/Zisupton          20730  20911  (1205) 2909878 *
   829   10.1  0.5  0.3  chr5              43697654 43697787 (28802589) + L2-3_DRe          LINE/L2                4479   4585   (483) 2909879  
   249   12.8  0.0  0.0  chr5              43697779 43697817 (28802559) + L2-3_DRe          LINE/L2                4662   4700   (368) 2909879 *
  4366    9.7 24.3  6.7  chr5              43697818 43698934 (28801442) C hAT-N21B_DR       DNA/hAT-Ac              (0)   1301       1 2909880  
   338   16.6  0.0 11.0  chr5              43698865 43698945 (28801431) + ENSPM-6_DR        DNA/CMC-EnSpm         19781  19853 (12763) 2909881 *
  2017    9.7 10.0  0.0  chr5              43698943 43699281 (28801095) + L2-3_DRe          LINE/L2                4692   5064     (4) 2909879  
   449   21.7  5.4  6.6  chr5              43699282 43699449 (28800927) C hAT-N21B_DR       DNA/hAT-Ac            (425)    876     711 2909877  
   206   26.8  5.4  2.6  chr5              43699358 43699468 (28800908) C EnSpm-N13_DR      DNA/CMC-EnSpm       (14424)   7725    7612 2909882 *
   290   11.2 13.4  7.0  chr5              43699444 43699510 (28800866) + hAT-N108_DR       DNA/hAT-Ac              506    576     (0) 2909883  
   995    9.6  0.0  0.0  chr5              43700092 43700227 (28800149) + SINE2-4_DR        SINE/tRNA-V-RTE         236    371     (0) 2909884  
   703   17.8  3.4  2.8  chr5              43700228 43700270 (28800106) C DNA6-6_DR         DNA                  (4321)   6960    6781 2909885  
   831   14.2  2.9  3.5  chr5              43700373 43700547 (28799829) C DNA-2-30B_DR      DNA                    (32)    381     208 2909886  
  1179   12.6 14.0  1.0  chr5              43700554 43700815 (28799561) + TDR22             DNA                     757   1052   (203) 2909887  
  1779    4.6  3.7  1.2  chr5              43700816 43701057 (28799319) C hAT-40_DR         DNA/hAT-Charlie         (0)   2614    2367 2909888  
 20448    2.4  1.4  0.4  chr5              43701058 43703530 (28796846) C DNA-2-8_DR        DNA/CMC-EnSpm           (0)   2496       1 2909889  
  2194    6.8 38.2  2.0  chr5              43703531 43703998 (28796378) C hAT-40_DR         DNA/hAT-Charlie       (246)   2368    1735 2909888  
  1679    6.7  0.5  0.0  chr5              43703984 43704207 (28796169) C hAT-40_DR         DNA/hAT-Charlie      (2389)    225       1 2909890 *
  1180    6.4 12.4  3.3  chr5              43704208 43704401 (28795975) + TDR22             DNA                    1045   1255     (0) 2909891  
   209   21.7  6.5  0.0  chr5              43704657 43704702 (28795674) + LTR-25_DR-LTR     LTR                    1254   1302   (253) 2909892  
  2988    3.0  0.5  0.0  chr5              43704843 43705209 (28795167) C Merlin-N1_DR      DNA/Merlin              (0)    369       1 2909893  
  1339   16.6  0.9  4.5  chr5              43705877 43706198 (28794178) C DNAX-16_DR        DNA                    (60)    363      53 2909894  
  4624   11.3 23.9  1.9  chr5              43706210 43707199 (28793177) C hAT-N57_DR        DNA/hAT-Ac             (82)   1204       1 2909895  
   307   17.3  0.0  0.0  chr5              43708869 43708916 (28791460) + DNA-8-28_DR       DNA/hAT-Tip100?           1     48   (534) 2909896  
  9285    3.2  1.9  0.1  chr5              43708922 43710055 (28790321) + TDR8              DNA/PIF-Harbinger         1   1155     (0) 2909897  
   308   12.0  6.0  0.0  chr5              43710016 43710065 (28790311) + Merlin-2_DR       DNA/Merlin             4780   4832  (9089) 2909898 *
  1839   16.6  5.4  8.8  chr5              43710060 43710612 (28789764) + DNA-8-28_DR       DNA/hAT-Tip100?          47    582     (0) 2909899  
  3915   12.1  2.3  1.2  chr5              43710665 43711307 (28789069) + HarbingerN1_DR    DNA/PIF-Harbinger         1    650     (0) 2909900  
   491   12.0  0.0 15.1  chr5              43711548 43711684 (28788692) C hAT-N109_DR       DNA/hAT-Ac              (0)    653     535 2909901  
   253   27.1  2.5  7.9  chr5              43711602 43711721 (28788655) + Zisupton-2_DR     DNA/Zisupton           4941   5054     (0) 2909902 *
  2502    9.9 28.3  0.0  chr5              43711743 43712255 (28788121) + TDR23             DNA                      62    719   (428) 2909903  
  1356    7.3  1.0  0.5  chr5              43712263 43712455 (28787921) + TDR23             DNA                     954   1147     (0) 2909904  
   227   19.7  0.0  4.5  chr5              43713245 43713313 (28787063) C hAT-N202_DR       DNA/hAT-Tip100       (1092)    793     728 2909905 *
   297    9.8  0.0  5.9  chr5              43713268 43713321 (28787055) + ASAT_CY           Satellite               101    151   (111) 2909906  
  1686   10.3  2.8  0.4  chr5              43713858 43714110 (28786266) C TC1DR3            DNA/TcMar-Tc1           (3)   1222     964 2909907 *
  2321   18.0  7.7  4.3  chr5              43714108 43714846 (28785530) C SAT-13_DR         Satellite             (319)    904     142 2909908  
   204    7.7  0.0  0.0  chr5              43714854 43714879 (28785497) + TZF28B            DNA/TcMar-Tc1             1     26  (1588) 2909909  
  3046    8.4  4.8  0.0  chr5              43714884 43715300 (28785076) C TC1DR3            DNA/TcMar-Tc1         (788)    437       1 2909910  
   243   11.4  0.0  0.0  chr5              43715271 43715305 (28785071) C DNA8-26_DR        DNA                  (2995)   1535    1501 2909911 *
   884   17.8  3.4  1.1  chr5              43716354 43716529 (28783847) C hAT-N129_DR       DNA/hAT-Ac              (3)    761     582 2909912 *
  1741   16.0  2.4  4.3  chr5              43716484 43716816 (28783560) + DNA8-23_DR        DNA                    1654   1980  (4759) 2909913 *
  2413   12.9  3.9  2.9  chr5              43716519 43716534 (28783842) C DNA8-17_DR        DNA/hAT-Tip100        (128)   1685    1546 2909914  
  2457    9.7  2.8  0.8  chr5              43716535 43716897 (28783479) C SINE2-4_DR        SINE/tRNA-V-RTE         (1)    370       1 2909915  
  2413   12.9  3.9  2.9  chr5              43716898 43716924 (28783452) C DNA8-17_DR        DNA/hAT-Tip100        (128)   1545    1276 2909914  
   965   16.9  8.2  3.6  chr5              43716923 43717241 (28783135) C hAT-N126B_DR      DNA/hAT-Ac            (267)    333       1 2909916 *
   356   21.2 29.0  1.0  chr5              43717265 43717283 (28783093) + piggyBac-N13B_DR  DNA/PiggyBac            741    804   (597) 2909917  
   610   13.2 31.1  0.0  chr5              43717284 43717434 (28782942) + HATN8_DR          DNA/Zisupton              1    198    (57) 2909918  
  2441    9.2 15.2  0.0  chr5              43717435 43717815 (28782561) C DNA-X-2B_DR       DNA                     (0)    439       1 2909919  
   222   10.0  2.5  0.0  chr5              43717816 43717855 (28782521) + piggyBac-N13B_DR  DNA/PiggyBac            939    979   (422) 2909920  
   284   29.5  0.9  0.0  chr5              43719064 43719168 (28781208) C Kolobok-N15_DR    DNA/Kolobok             (0)    912     807 2909921  
   441    9.6 12.3  0.0  chr5              43719523 43719595 (28780781) C TZF28B            DNA/TcMar-Tc1           (0)   1614    1533 2909922 *
  2421   11.2  8.6  2.4  chr5              43719581 43720015 (28780361) + TZF28B            DNA/TcMar-Tc1          1172   1614     (0) 2909923  
   345    9.7  1.1  1.1  chr5              43722475 43722568 (28777808) + DNA-8-24_DR       DNA/hAT-Tip100           58    151  (1632) 2909924 *
   381    4.7  2.4  0.0  chr5              43722487 43722571 (28777805) + EnSpm-N13_DR      DNA/CMC-EnSpm          8192   8278 (13871) 2909925 *
   386    2.5  0.0  0.0  chr5              43722497 43722569 (28777807) C Helitron-N3B_DR   RC/Helitron          (4135)   2469    2397 2909926  
 21249    1.7  0.3  0.1  chr5              43722570 43725059 (28775317) C DNA-2-8_DR        DNA/CMC-EnSpm           (0)   2496       1 2909927  
   358   11.6  0.0  0.0  chr5              43722576 43722586 (28777790) C P-1_DR            DNA/P                (2361)   7602    7513 2909928 *
   684   18.5  4.2  7.0  chr5              43725466 43725657 (28774719) C hAT-N133_DR       DNA/hAT-Ac            (322)    301     115 2909929  
   967   14.4  1.0  2.5  chr5              43726647 43726846 (28773530) + DNA11TA1_DR       DNA/CMC-EnSpm             7    203     (0) 2909930  
   989    7.0  2.8  0.0  chr5              43727114 43727256 (28773120) C SINE2-3_DR        SINE/tRNA-V-RTE       (221)    147       1 2909931  
   684   19.3  2.8  2.8  chr5              43727257 43727288 (28773088) + DNA-8-9_DR        DNA/hAT-Ac             2285   2459  (1260) 2909932  
  3614   10.4  2.4  2.6  chr5              43727666 43728198 (28772178) C SINE3-1           SINE/5S-Deu-L2          (3)    587      56 2909933  
   211   13.0  4.3  2.1  chr5              43728755 43728801 (28771575) C KenoDr3           LINE/L1-Tx1            (16)   5795    5748 2909934  
   276   25.8  0.0 11.9  chr5              43729701 43729841 (28770535) C EnSpm-N39C_DR     DNA/CMC-EnSpm?       (1617)   1976    1851 2909935 *
   650   23.6  0.0  4.0  chr5              43729717 43729895 (28770481) + ANGEL             DNA/Kolobok               1    172   (137) 2909936  
   913   19.1 16.4  4.7  chr5              43729896 43730351 (28770025) + hAT-N129_DR       DNA/hAT-Ac                1    764     (0) 2909937  
   316   23.1  5.1  0.0  chr5              43730288 43730365 (28770011) + DNA-X-17_DR       DNA                    1549   1630   (744) 2909938 *
   205   20.3 21.6  0.0  chr5              43730355 43730428 (28769948) + ANGEL             DNA/Kolobok             167    256    (53) 2909939 *
   232   16.4  1.6  4.8  chr5              43730373 43730436 (28769940) C TE-X-13_DR        Unknown              (1210)   1215    1154 2909940  
   203    6.9  0.0  0.0  chr5              43730739 43730767 (28769609) C DNA9-5_DR         DNA                  (4794)    133     105 2909941  
  2947    8.6  2.8  0.0  chr5              43731073 43731502 (28768874) C DNA15TA1_DR       DNA/CMC-EnSpm           (0)    442       1 2909942  
   475   13.0 12.6  2.6  chr5              43731545 43731647 (28768729) + Mariner-N8_DR     DNA/TcMar               117    229     (0) 2909943  
   346   14.6  0.0  4.8  chr5              43731591 43731655 (28768721) + ENSPM-6_DR        DNA/CMC-EnSpm         17864  17925 (14691) 2909944 *
  2285   12.7 31.2  0.7  chr5              43732338 43732891 (28767485) + DNA-1-11_DR       DNA                       1    722     (2) 2909945  
   205   14.6  3.9  8.0  chr5              43732913 43732964 (28767412) + TE-X-13_DR        Unknown                1108   1157  (1268) 2909946 *
   555   22.6  2.6  2.3  chr5              43732964 43733109 (28767267) + SINE2-1_DR        SINE/tRNA                37    179    (19) 2909947  
  3692   13.7 12.7  0.1  chr5              43733178 43733863 (28766513) + TDR13             DNA                       1    772     (0) 2909948  
   332   14.8 13.0  6.1  chr5              43735663 43735770 (28764606) + Kolobok-N10_DR    DNA/Kolobok             529    643     (0) 2909949  
  1162   10.5  0.0  1.1  chr5              43736418 43736769 (28763607) + (CAGA)n           Simple_repeat             1    348     (0) 2909950  
   621   25.1  6.4  6.2  chr5              43736448 43736537 (28763839) + Polinton-4_DR     DNA/Maverick          12410  12662  (7625) 2909951 *
   346   22.7  0.0  1.8  chr5              43736538 43736649 (28763727) C Ginger1-N1_DR     DNA/Ginger-1         (2261)    397     288 2909952 *
  1161    7.3  0.0  0.0  chr5              43736623 43736799 (28763577) + (TAGA)n           Simple_repeat             2    178     (0) 2909953  
   621   25.1  6.4  6.2  chr5              43736800 43736814 (28763562) + Polinton-4_DR     DNA/Maverick          12663  12710  (7577) 2909951  
   855   21.9 15.0  1.4  chr5              43737593 43737774 (28762602) + Crypton-N1_DR     DNA/Crypton-A             1    215   (269) 2909954  
  3139    4.4  1.0  0.0  chr5              43737775 43738162 (28762214) + DNA-AT-1_DR       DNA                       1    392     (0) 2909955  
   884   20.7  5.3  3.7  chr5              43738163 43738428 (28761948) + Crypton-N1_DR     DNA/Crypton-A           215    484     (0) 2909956  
   510   20.5  8.3  0.5  chr5              43738429 43738490 (28761886) C Crypton-N1_DR     DNA/Crypton-A         (124)    360     178 2909957  
   913   19.4  3.4  5.5  chr5              43738557 43738818 (28761558) C hAT-N114_DR       DNA/hAT-Ac              (9)   2342    2086 2909958  
   357   10.7  0.0  1.8  chr5              43738832 43738888 (28761488) + IS3EU-4_DR        DNA/IS3EU             10286  10341  (4688) 2909959  
   354   18.9  0.0  4.3  chr5              43738891 43738905 (28761471) + ENSPM-2N_DR       DNA/CMC-EnSpm           298    366  (1172) 2909960  
   376   12.3  0.0  0.0  chr5              43738906 43738962 (28761414) C CryptonV-N3_DR    DNA/Crypton-V       (10089)  10574   10518 2909961  
   675   16.6 11.6  3.3  chr5              43738989 43739212 (28761164) C DNA-6-N2_DR       DNA                  (2545)   2511    2270 2909962 *
  1720   13.9  3.9  3.1  chr5              43739016 43739372 (28761004) C hAT-N114_DR       DNA/hAT-Ac           (1970)    381      22 2909963  
   717   19.1  5.1  2.2  chr5              43739387 43739563 (28760813) C Crypton-N1_DR     DNA/Crypton-A         (302)    182       1 2909957  
   288   17.0  0.0  3.8  chr5              43739567 43739621 (28760755) C Crypton-N1_DR     DNA/Crypton-A          (96)    388     336 2909964  
  1235    6.9  2.3  0.0  chr5              43740290 43740462 (28759914) C DNA8-2_DR         DNA/hAT-Tip100?         (0)    824     648 2909965  
   219   13.1 26.0  1.0  chr5              43740496 43740572 (28759804) + DNA-2-30_DR       DNA                      18    113   (275) 2909966  
   360   18.6  0.0  1.4  chr5              43740754 43740824 (28759552) + TE-X-14_DR        Unknown                   6     75   (314) 2909967  
   661   12.5  1.8  3.7  chr5              43740839 43741004 (28759372) + hAT-N131_DR       DNA/hAT-Ac             1273   1435   (629) 2909968  
   573   20.4  2.4  3.0  chr5              43740956 43741122 (28759254) + Helitron-4_DR     RC/Helitron           16265  16430 (15438) 2909969 *
  2219   14.8  4.9  1.7  chr5              43740994 43741010 (28759366) C hAT-N137_DR       DNA/hAT-Ac            (849)   2722    2591 2909970  
  2318   10.2  4.8  0.8  chr5              43741011 43741367 (28759009) C SINE2-4_DR        SINE/tRNA-V-RTE         (0)    371       1 2909971  
  2219   14.8  4.9  1.7  chr5              43741368 43741400 (28758976) C hAT-N137_DR       DNA/hAT-Ac            (849)   2590    2303 2909970  
   224   15.4  0.0 10.9  chr5              43741381 43741431 (28758945) + hAT-N131_DR       DNA/hAT-Ac             1429   1474   (590) 2909972 *
   839   17.7  2.2 10.5  chr5              43741397 43741623 (28758753) + DNA-5-4_DR        DNA                     520    729   (343) 2909973 *
  1040    9.1  0.5 11.2  chr5              43741617 43741814 (28758562) C HATN10B_DR        DNA/hAT-Ac            (429)    179       1 2909974  
   239   14.8  7.1  3.5  chr5              43742032 43742087 (28758289) C Mariner-N31_DR    DNA/TcMar-Tc1          (24)    516     459 2909975  
   248   20.0  0.0  0.0  chr5              43742123 43742177 (28758199) C EnSpm-N47_DR      DNA/CMC-EnSpm?        (696)   2321    2267 2909976 *
   481   11.4  0.0  5.7  chr5              43742132 43742224 (28758152) + ASAT_CY           Satellite                98    185    (77) 2909977  
   659   18.6 19.8  0.3  chr5              43742276 43742512 (28757864) C ANGEL             DNA/Kolobok             (0)    309      27 2909978  
   297   23.6 18.1  4.9  chr5              43742305 43742558 (28757818) C DNA7-N1_DR        DNA/Zisupton         (2141)   8276    7991 2909979 *
  3226   17.8  1.6 27.2  chr5              43743262 43744481 (28755895) C Looper-N7_DR      DNA/Kolobok-T2          (0)   1015      42 2909980  
   342   23.0  1.1  1.1  chr5              43745148 43745235 (28755141) + EnSpm-15_DR       DNA/CMC-EnSpm           937   1024 (10430) 2909981 *
   404   20.5  0.0  0.0  chr5              43745168 43745245 (28755131) C DNA-X-3_DR        DNA                  (1016)    458     381 2909982  
   213   19.7  1.2 17.4  chr5              43745187 43745266 (28755110) C CryptonV-N5_DR    DNA/Crypton-V       (18712)   5825    5757 2909983 *
  3877    9.3  5.2  0.5  chr5              43745272 43745833 (28754543) C SINE3-1           SINE/5S-Deu-L2          (1)    589       2 2909984  
  3234    5.8  0.0  0.0  chr5              43746724 43747116 (28753260) C HarbingerN6_DR    DNA/PIF-Harbinger       (0)    393       1 2909985  
   216   23.4  7.8  0.0  chr5              43747122 43747198 (28753178) C Mariner-N31_DR    DNA/TcMar-Tc1          (63)    477     395 2909975 *
   225   15.8 23.7  0.0  chr5              43747158 43747233 (28753143) C DNA-6-N7_DR       DNA/TcMar            (3052)   1192    1099 2909986  
  1423   10.4 15.2  0.0  chr5              43747256 43747502 (28752874) C DNA-6-N1_DR       DNA                     (0)    708     424 2909987  
  1674   16.9 16.6  0.0  chr5              43747503 43747833 (28752543) + HarbingerN6_DR    DNA/PIF-Harbinger         2    387     (6) 2909988  
  1981   12.2 15.4  0.0  chr5              43747835 43748204 (28752172) C DNA-6-N1_DR       DNA                   (281)    427       1 2909989  
   694   16.4  4.5 11.2  chr5              43748246 43748444 (28751932) + Harbinger-N31B_DR DNA/PIF-Harbinger        52    238   (443) 2909990  
   375   12.9  2.8  1.4  chr5              43748441 43748511 (28751865) + Harbinger-N28_DR  DNA/PIF-Harbinger       587    658     (4) 2909991 *
   335   25.6  9.5  2.5  chr5              43748511 43748658 (28751718) + ASAT_CY           Satellite               104    261     (1) 2909992 *
   213    7.4  0.0  0.0  chr5              43749093 43749119 (28751257) C hAT-N66B_DR       DNA/hAT-Charlie       (168)     27       1 2909993  
  3237   19.8  6.0  2.4  chr5              43749365 43750100 (28750276) C TDR13D            DNA                     (0)    762       1 2909994  
   977   14.4  0.0  1.9  chr5              43750174 43750336 (28750040) C DNA25TWA2_DR      DNA                   (642)    160       1 2909995  
 11464    7.6  1.5  0.1  chr5              43750382 43751912 (28748464) C TZF28B            DNA/TcMar-Tc1          (60)   1554       3 2909996  
   838   26.8  3.0  6.4  chr5              43751959 43752424 (28747952) C I-4_DR            LINE/I                  (4)   1410     960 2909997  
   734   14.9  4.7  0.6  chr5              43753419 43753587 (28746789) C EnSpm-N4B_DR      DNA/CMC-EnSpm?          (6)    214      39 2909998  
   213   12.7  6.9  5.1  chr5              43753568 43753586 (28746790) + DNA-8-24_DR       DNA/hAT-Tip100          467    486  (1297) 2909999 *
  3184   10.8 10.2  0.5  chr5              43753587 43754097 (28746279) C DNA-X-3_DR        DNA                     (0)   1474     915 2910000  
  1039   11.0  1.2  0.0  chr5              43754086 43754249 (28746127) C DNA-X-3_DR        DNA                  (1308)    166       1 2910001 *
  2258   13.0  2.4  0.0  chr5              43754338 43754714 (28745662) + DNA-TA-7_DR       DNA/TcMar-Fot1            1    386   (607) 2910002  
   213   14.7  0.0  0.0  chr5              43754711 43754744 (28745632) + DNA-TA-7_DR       DNA/TcMar-Fot1          791    824   (169) 2910003 *
  1075    9.9  3.0  1.2  chr5              43754819 43754982 (28745394) + DNA-TA-7_DR       DNA/TcMar-Fot1          827    993     (0) 2910004  
   557   23.4 11.1  0.5  chr5              43754983 43755162 (28745214) C EnSpm-N46_DR      DNA/CMC-EnSpm?        (983)   2757    2559 2910005 *
   731   17.3  2.4  2.4  chr5              43755002 43755145 (28745231) + TDR24             DNA                     109    252   (192) 2910006  
  1291    9.4  0.2  3.1  chr5              43755146 43755354 (28745022) C DIRS-1-LTR_DR     LTR/Ngaro               (2)    620     434 2910007  
  8223    3.7  0.2  0.4  chr5              43755360 43756355 (28744021) C piggyBac-N1_DR    DNA/PiggyBac           (11)    994       1 2910008  
  1986    9.9 17.8  0.9  chr5              43756356 43756726 (28743650) C DIRS-1-LTR_DR     LTR/Ngaro             (185)    437       4 2910007  
   258    8.4 30.1  2.1  chr5              43757049 43757121 (28743255) + Harbinger-N32_DR  DNA/PIF-Harbinger       314    406     (0) 2910009  
   533   25.2  0.0  0.0  chr5              43757122 43757252 (28743124) + Harbinger-N23_DR  DNA/PIF-Harbinger       127    257   (180) 2910010  
   205   26.2  0.0  0.0  chr5              43757264 43757305 (28743071) + Harbinger-N23_DR  DNA/PIF-Harbinger       322    363    (74) 2910011 *
   340    6.9  0.0  1.0  chr5              43757300 43757401 (28742975) C Mariner-N5C_DR    DNA/TcMar            (6368)   1553    1453 2910012  
   208   15.2  4.8  0.0  chr5              43757315 43757439 (28742937) + Zisupton-3_DR     DNA/Zisupton           7096   7226   (729) 2910013 *
   337    0.0  0.0  0.0  chr5              43757344 43757423 (28742953) + EnSpm-N11_DR      DNA/CMC-EnSpm           490    569  (4784) 2910014  
   336    7.4  0.0  0.0  chr5              43757424 43757438 (28742938) + Helitron-4_DR     RC/Helitron           11861  11955 (19913) 2910015  
   733   13.7 17.8  2.2  chr5              43758079 43758235 (28742141) + HATN8_DR          DNA/Zisupton              1    181    (74) 2910016  
  3940   12.1  3.2  0.9  chr5              43758238 43758896 (28741480) + hAT-N25_DR        DNA/hAT-Ac               21    694   (135) 2910017  
   921    9.9  3.3  0.0  chr5              43759148 43759299 (28741077) C HATN10_DR         DNA/hAT-Ac              (0)    455     299 2910018  
   392   24.1  0.8  4.4  chr5              43760627 43760743 (28739633) + hAT-N64_DR        DNA/hAT-Ac              375    487  (1102) 2910019  
   612   20.0  4.5  1.2  chr5              43760886 43760909 (28739467) + CryptonV-N2_DR    DNA/Crypton-V         15593  15754   (884) 2910020 *
   613   16.1  5.4  0.0  chr5              43760893 43761022 (28739354) + EnSpm-6N1_DR      DNA/CMC-EnSpm          3456   3592  (5644) 2910021 *
   797   10.6  3.8  0.7  chr5              43760910 43761027 (28739349) C SINE2-5_DR        SINE/tRNA-V-RTE         (0)    282     161 2910022  
  3387    4.4  0.0  0.0  chr5              43761028 43761432 (28738944) + DNA-2-2_DR        DNA                       3    407     (0) 2910023  
   685    5.6  0.0  1.1  chr5              43761438 43761527 (28738849) C SINE3-1a          SINE/5S-Deu-L2         (10)    560     472 2910024  
   200   15.2  0.0  0.0  chr5              43761531 43761563 (28738813) C DNA2-16_DR        DNA                 (10984)   7067    7035 2910025 *
   290   21.3  5.3  1.3  chr5              43761545 43761620 (28738756) C DNA-2-32_DR       DNA/CMC-EnSpm?       (6224)   2558    2480 2910026 *
   418    8.6  1.7  0.0  chr5              43761563 43761620 (28738756) C SINE2-5_DR        SINE/tRNA-V-RTE       (219)     63       5 2910027  
   322   19.7  1.3  2.6  chr5              43761564 43761641 (28738735) C DNA6-6_DR         DNA                  (3331)   7950    7874 2910028 *
   311   24.9 11.2  6.4  chr5              43761623 43761682 (28738694) C Dada-U1A_DR       DNA/Dada             (7216)   3763    3556 2910029 *
   583   13.8 15.6  5.1  chr5              43761683 43761842 (28738534) C TDR16             DNA/Merlin              (9)    304     129 2910030  
   450   19.8 20.8  3.9  chr5              43761843 43761903 (28738473) C EnSpm-N59_DR      DNA/CMC-EnSpm?        (464)   3205    2949 2910031  
   311   24.9 11.2  6.4  chr5              43761904 43761935 (28738441) C Dada-U1A_DR       DNA/Dada             (7216)   3555    3437 2910029  
   292   27.2  2.9 22.2  chr5              43762175 43762415 (28737961) + DNA-2-2_DR        DNA                       3    205   (202) 2910032  
  4353   11.8  9.0  0.2  chr5              43762456 43763261 (28737115) C Tx1-17_DR         LINE/L1-Tx1            (15)   4954    4078 2910033  
  8028   10.5  9.3  2.2  chr5              43763262 43764705 (28735671) + EnSpm-4N3_DR      DNA/CMC-EnSpm             1   1545   (953) 2910034  
  1240   16.0  2.3  8.9  chr5              43764688 43764700 (28735676) C CryptonV-2_DR     DNA/Crypton-V         (724)  21087   20958 2910035 *
  2194    6.1  3.0  0.7  chr5              43764701 43764995 (28735381) C HE2_DR            SINE/tRNA-V-RTE        (60)    303       2 2910036  
  1364   13.5  4.6  3.8  chr5              43764770 43764790 (28735586) + MuDR-2_DR         DNA/MULE-MuDR         20024  20046  (3887) 2910037 *
  5033    8.5  9.5  0.3  chr5              43764791 43765658 (28734718) C DIRS-9C_DR        LTR/Ngaro               (0)   7384    5669 2910038  
  1240   16.0  2.3  8.9  chr5              43765031 43765046 (28735330) C CryptonV-2_DR     DNA/Crypton-V         (724)  20957   20764 2910035 *
  2210    7.1  3.4  0.0  chr5              43765657 43765952 (28734424) + EnSpm-4N3_DR      DNA/CMC-EnSpm          1712   2017   (481) 2910039  
   319    5.3  0.0  0.0  chr5              43765919 43765956 (28734420) + EnSpm-4N3_DR      DNA/CMC-EnSpm          2441   2478    (20) 2910040 *
  1032    8.0  6.1  0.0  chr5              43766431 43766593 (28733783) + Mariner-N31_DR    DNA/TcMar-Tc1           368    540     (0) 2910041  
   479   18.6  0.9  3.9  chr5              43766735 43766840 (28733536) C Mariner-19_DR     DNA/TcMar-Tc1        (1120)    107       5 2910042  
   476   15.8  1.2  4.4  chr5              43766927 43767091 (28733285) + hAT-N187_DR       DNA/hAT-Charlie         137    296   (881) 2910043 *
   570   14.8  0.9  0.0  chr5              43766979 43767086 (28733290) + CryptonV-3_DR     DNA/Crypton-V           398    506 (22947) 2910044 *
   633    1.0  0.0  0.0  chr5              43766991 43767087 (28733289) C DNA8-25_DR        DNA                  (3232)    735     639 2910045  
   205   15.0  1.4  8.8  chr5              43767034 43767179 (28733197) + EnSpm-N44_DR      DNA/CMC-EnSpm          6871   7006  (1646) 2910046 *
   488   13.8  0.0  0.7  chr5              43767087 43767108 (28733268) + Helitron-4_DR     RC/Helitron           11841  11943 (19925) 2910047 *
   553   11.9  0.7  1.4  chr5              43767088 43767134 (28733242) + Mariner-N5C_DR    DNA/TcMar              1414   1556  (6365) 2910048  
   424   15.0  1.8  1.8  chr5              43767109 43767124 (28733252) + DNA-2-32_DR       DNA/CMC-EnSpm?         5530   5646  (3136) 2910049 *
   375   17.8  5.5  0.0  chr5              43767251 43767323 (28733053) + CryptonV-N5_DR    DNA/Crypton-V          4418   4494 (20043) 2910050 *
   407   14.1  1.6  0.0  chr5              43767260 43767323 (28733053) + SINE2-5_DR        SINE/tRNA-V-RTE         210    274     (8) 2910051  
   342   20.2  6.7  0.0  chr5              43767324 43767348 (28733028) + DNA8-25_DR        DNA                    2093   2187  (1780) 2910052  
   283   17.8  5.6  4.0  chr5              43767349 43767393 (28732983) C DNA9-6_DR         DNA                  (3348)   4536    4431 2910053  
   316    6.8  0.0  2.3  chr5              43767566 43767610 (28732766) + Helitron-N3B_DR   RC/Helitron            1876   1919  (4685) 2910054 *
   934   11.0 21.2  6.9  chr5              43767576 43767830 (28732546) C ENSPM-6_DR        DNA/CMC-EnSpm       (17770)  14846   14558 2910055 *
  2615    6.9  5.0  3.5  chr5              43767608 43768028 (28732348) + Mariner-N38_DR    DNA/TcMar-Tc1           121    547     (0) 2910056  
   243    8.8  0.0  0.0  chr5              43768001 43768034 (28732342) C Helitron-4_DR     RC/Helitron         (18320)  13548   13515 2910057 *
   265    0.0  0.0  0.0  chr5              43768005 43768034 (28732342) + Merlin-1_DR       DNA/Merlin             2151   2180  (8347) 2910058  
   223   18.5  3.6  3.6  chr5              43768042 43768058 (28732318) C hAT5-N2_DR        DNA/hAT-hAT5         (1420)   1163    1110 2910059  
  2547   10.9  7.3  1.1  chr5              43768430 43768937 (28731439) + Mariner-N31_DR    DNA/TcMar-Tc1             2    540     (0) 2910060  
   223   26.3 15.6  0.9  chr5              43768905 43768922 (28731454) + Dada-U6_DR        DNA/Dada                710    819  (8144) 2910061 *
   383   18.2  1.3  1.3  chr5              43768923 43769000 (28731376) C Merlin-1_DR       DNA/Merlin           (8891)   1636    1559 2910062  
   383   18.4  1.3  1.3  chr5              43768936 43769012 (28731364) + Merlin-1_DR       DNA/Merlin             1560   1636  (8891) 2910062  
   223   29.3  1.9  5.0  chr5              43769013 43769039 (28731337) C DNA2-7_DR         DNA                  (6967)   2683    2583 2910063  
   202   33.8  0.0  7.1  chr5              43769040 43769056 (28731320) C EnSpm-N13_DR      DNA/CMC-EnSpm       (13881)   8268    8156 2910064  
   264   12.0  6.0  0.0  chr5              43769072 43769121 (28731255) C DNA-X-4_DR        DNA                   (458)    787     735 2910065  
  1923    4.5  9.3  0.3  chr5              43769170 43769437 (28730939) + HE2_DR            SINE/tRNA-V-RTE          72    363     (0) 2910066  
   974   21.8  4.8  7.2  chr5              43769198 43769508 (28730868) C Harbinger-N17_DR  DNA/PIF-Harbinger     (798)    847     544 2910067 *
   759   12.6 27.8  0.0  chr5              43769624 43769774 (28730602) C Tc1-1_DR          DNA/TcMar-Tc1         (902)    723     531 2910068  
   456   19.7  6.2  8.1  chr5              43769848 43770024 (28730352) + TDR23             DNA                     259    432   (715) 2910069  
   226   20.8  2.7  4.0  chr5              43770075 43770149 (28730227) C DNA-6-N4_DR       DNA/IS3EU            (2433)   1444    1371 2910070 *
   398   12.3  2.4  1.2  chr5              43770088 43770169 (28730207) + TDR9              DNA                     126    208     (0) 2910071 *
  2532    9.4  1.1  2.5  chr5              43770100 43770469 (28729907) C SINE2-3_DR        SINE/tRNA-V-RTE         (0)    368       4 2910072  
  1022   20.4 22.8 15.0  chr5              43770470 43770552 (28729824) C DNA8-25_DR        DNA                  (2166)   1801    1067 2910073  
  5126    1.9  0.0  0.0  chr5              43770553 43771134 (28729242) + L2-1_DR           LINE/L2                4403   4984     (1) 2910074  
   342   19.5  1.2  3.6  chr5              43771064 43771148 (28729228) C EnSpm-11_DR       DNA/CMC-EnSpm        (2020)   6983    6901 2910075 *
   259   26.0  2.7  2.7  chr5              43771213 43771287 (28729089) + ERV1-N13_DR-LTR   LTR/ERV1               1284   1358     (0) 2910076  
  2983    8.0  5.8  1.9  chr5              43771551 43772047 (28728329) C Mariner-N38_DR    DNA/TcMar-Tc1           (0)    547      32 2910077  
   539   11.1 12.7  0.8  chr5              43771946 43772063 (28728313) + CryptonV-N4_DR    DNA/Crypton-V          4967   5098  (8395) 2910078 *
   320   29.3  0.0  0.2  chr5              43772086 43772181 (28728195) C Gypsy-185_DR-I    LTR/Gypsy            (3267)   3261    3078 2910079 *
   733   21.1  3.4  1.7  chr5              43772181 43772196 (28728180) C CryptonV-N4_DR    DNA/Crypton-V        (4237)   9256    9079 2910080  
   905   16.4  0.0  0.6  chr5              43772197 43772355 (28728021) C SINE2-4_DR        SINE/tRNA-V-RTE         (0)    371     214 2910081 *
  2649   12.3  8.9  7.0  chr5              43772353 43772971 (28727405) C hAT-N161_DR       DNA/hAT-Ac            (155)    669      40 2910082  
   242   21.1  3.5  1.7  chr5              43772997 43773054 (28727322) C DNA-6-N5B_DR      DNA                  (1572)   1951    1893 2910083 *
   334   25.4  1.9 18.2  chr5              43773049 43773207 (28727169) C TDR19C            DNA/hAT-Charlie        (57)    339     203 2910084  
  3432    7.4  0.6  2.7  chr5              43773752 43774279 (28726097) C Mariner-N38_DR    DNA/TcMar-Tc1           (0)    547      31 2910085  
   306   25.0 11.9  4.9  chr5              43774108 43774317 (28726059) + Helitron-N3B_DR   RC/Helitron            5472   5695   (909) 2910086 *
   858   15.3  9.9  1.0  chr5              43774132 43774322 (28726054) + Kolobok-4_DR      DNA/Kolobok-T2         3314   3521  (3110) 2910087  
   516   16.0  2.5  1.6  chr5              43774223 43774334 (28726042) + EnSpm-N2_DR       DNA/CMC-EnSpm          3065   3177   (838) 2910088 *
   770    3.5 12.4  0.0  chr5              43774335 43774447 (28725929) C hAT-N22B_DR       DNA/hAT-Ac              (0)   1379    1253 2910089  
  1664    6.3 12.2  0.3  chr5              43774453 43774723 (28725653) C L2-3_DRe          LINE/L2                 (0)   5068    4766 2910090 *
  2134    4.4  1.8  1.8  chr5              43774722 43775000 (28725376) C hAT-N22B_DR       DNA/hAT-Ac            (118)   1261     983 2910089  
  5326    6.5  0.0  0.1  chr5              43775001 43775680 (28724696) + TDR8D             DNA                       1    679     (0) 2910091  
  7387    5.0  3.6  0.8  chr5              43775681 43776634 (28723742) C hAT-N22B_DR       DNA/hAT-Ac            (399)    980       1 2910089  
   224   25.0  0.0  1.6  chr5              43776760 43776824 (28723552) + EnSpm-N11_DR      DNA/CMC-EnSpm          2531   2594  (2759) 2910092  
  1591   12.8  8.9  0.0  chr5              43777106 43777386 (28722990) + Rex1-21_DRe       LINE/Rex-Babar         2033   2338   (431) 2910093  
  1228   10.7  4.1  0.0  chr5              43777391 43777586 (28722790) C EnSpm-N4_DR       DNA/CMC-EnSpm           (8)    204       1 2910094  
  1355   15.1  0.7  6.3  chr5              43777587 43777855 (28722521) + Rex1-21_DRe       LINE/Rex-Babar         2337   2591   (178) 2910093  
   240   24.2  3.2  0.0  chr5              43777840 43777901 (28722475) C EnSpm-N13_DR      DNA/CMC-EnSpm       (13942)   8207    8144 2910095 *
   244   16.6  5.5  1.8  chr5              43777855 43777909 (28722467) C Kolobok-4_DR      DNA/Kolobok-T2       (3121)   3510    3454 2910096 *
   294   16.7  0.0  0.0  chr5              43777863 43777922 (28722454) C MuDR-2_DR         DNA/MULE-MuDR        (7591)  16342   16283 2910097 *
   555   12.0  9.1  3.9  chr5              43777902 43777931 (28722445) + EnSpm-15_DR       DNA/CMC-EnSpm          8996   9122  (2332) 2910098  
   675    8.8  0.0  0.0  chr5              43777932 43778022 (28722354) C DNA6-6_DR         DNA                  (6750)   4531    4441 2910099  
   577   34.9  0.0  1.1  chr5              43777937 43778127 (28722249) C Helitron-2_DR     RC/Helitron          (3615)  23797   23609 2910100 *
   419    3.5  2.5  8.7  chr5              43778010 43778167 (28722209) C DNA-8-29_DR       DNA/hAT-Tip100         (39)    981     833 2910101 *
   675    9.9  1.7  7.8  chr5              43778035 43778047 (28722329) C Zisupton-6_DR     DNA/Zisupton         (5576)  16540   16496 2910102  
   320   16.1  3.8  3.1  chr5              43778048 43778072 (28722304) + EnSpm-N48_DR      DNA/CMC-EnSpm          1640   1734  (1844) 2910103  
   365   11.4  0.8  5.2  chr5              43778073 43778192 (28722184) C EnSpm-N34_DR      DNA/CMC-EnSpm         (597)    493     379 2910104 *
   704    8.1 13.5  2.1  chr5              43778177 43778302 (28722074) + Rex1-21_DRe       LINE/Rex-Babar         2624   2763     (6) 2910105  
   320   16.1  3.8  3.1  chr5              43778193 43778207 (28722169) + EnSpm-N48_DR      DNA/CMC-EnSpm          1735   1800  (1778) 2910103 *
   675    9.9  1.7  7.8  chr5              43778208 43778227 (28722149) C Zisupton-6_DR     DNA/Zisupton         (5576)  16495   16415 2910102  
  1129   19.0  2.1  4.4  chr5              43778422 43778701 (28721675) C ZFERV-2N1-I_DR    LTR/ERV1              (907)   6070    5797 2910106 *
  2809   19.9  2.3 12.9  chr5              43778459 43779365 (28721011) C Merlin-1_DR       DNA/Merlin           (1480)   9047    8226 2910107  
   298   19.8  5.3  3.1  chr5              43779381 43779395 (28720981) + hAT-N164_DR       DNA/hAT-Tip100          817    833  (1207) 2910108  
  3394    7.3  4.5  1.3  chr5              43779396 43779925 (28720451) + Mariner-N38_DR    DNA/TcMar-Tc1             1    547     (0) 2910109  
   307    2.5  0.0  5.0  chr5              43779890 43779931 (28720445) C hAT-N21B_DR       DNA/hAT-Ac            (553)    748     709 2910110 *
   210    5.4  8.1  0.0  chr5              43780868 43780904 (28719472) C EnSpm-N59_DR      DNA/CMC-EnSpm?       (1666)   2003    1964 2910111 *
  1802    5.7  1.7  0.0  chr5              43780881 43781110 (28719266) C TDR20             DNA/Merlin              (5)    234       1 2910112  
   268   23.1  8.1  1.5  chr5              43781356 43781478 (28718898) + DNA-TA-1_DR       DNA/CMC-EnSpm           633    763    (49) 2910113  
   262   21.5  1.6 11.3  chr5              43782433 43782451 (28717925) + hAT-N79_DR        DNA/hAT-Ac             1674   1731   (358) 2910114  
   360   17.5  1.6  0.0  chr5              43782458 43782520 (28717856) + ANGEL             DNA/Kolobok               2     65   (244) 2910115  
   293   26.7  0.0  1.1  chr5              43782521 43782542 (28717834) C Merlin-2_DR       DNA/Merlin           (6511)   7394    7321 2910116  
   212    0.0  0.0  0.0  chr5              43782524 43782586 (28717790) + L1-119_DR         LINE/L1                1133   1195  (4082) 2910117 *
   262   21.5  1.6 11.3  chr5              43782543 43782558 (28717818) + hAT-N79_DR        DNA/hAT-Ac             1732   1788   (301) 2910114  
   225   26.4  0.0  0.0  chr5              43782598 43782650 (28717726) + TE-X-13_DR        Unknown                1201   1253  (1172) 2910118  
  1376    6.2  0.5  0.0  chr5              43782664 43782858 (28717518) C DNA-TA-2_DR       DNA/CMC-EnSpm           (0)    196       1 2910119  
   255    9.4  5.6  1.8  chr5              43784469 43784522 (28715854) C EnSpm-15_DR       DNA/CMC-EnSpm        (1445)  10009    9954 2910120 *
   467   14.5 28.0  0.7  chr5              43784477 43784594 (28715782) C Kolobok-N10B_DR   DNA/Kolobok            (22)    249     100 2910121  
   250   25.0  3.0  3.0  chr5              43784821 43784919 (28715457) + Kolobok-N10C_DR   DNA/Kolobok              32    130   (214) 2910122  
   408   10.9  0.0  0.6  chr5              43784922 43784991 (28715385) + Kolobok-N10B_DR   DNA/Kolobok             214    339     (5) 2910123  
   202   26.5  3.5  2.3  chr5              43784942 43785026 (28715350) C EnSpm-7_DR        DNA/CMC-EnSpm        (1859)   9175    9090 2910124 *
  2399   12.8  7.5  2.4  chr5              43785597 43786076 (28714300) + piggyBac-N12_DR   DNA/PiggyBac?             1    504  (1299) 2910125  
  1762   15.8  3.0  0.5  chr5              43786076 43786444 (28713932) + piggyBac-N12_DR   DNA/PiggyBac?          1248   1625   (178) 2910126 *
  2244    6.2  5.2  4.9  chr5              43786437 43786824 (28713552) + Tx1-53_DR         LINE/L1-Tx1            2385   2773     (0) 2910127  
   577   13.5 33.8  0.0  chr5              43786826 43786973 (28713403) + piggyBac-N12_DR   DNA/PiggyBac?          1606   1803     (0) 2910128  
   230   13.2  5.0 15.1  chr5              43787024 43787041 (28713335) C Zisupton-7_DR     DNA/Zisupton        (12209)   4873    4801 2910129  
   233   10.3 11.3  6.2  chr5              43787042 43787060 (28713316) C CryptonV-N5_DR    DNA/Crypton-V        (9173)  15364   15300 2910130  
   249   11.6  0.0  0.0  chr5              43787061 43787103 (28713273) C Harbinger-N17_DR  DNA/PIF-Harbinger    (1223)    422     380 2910131  
   217   14.8  6.6  0.0  chr5              43787073 43787133 (28713243) + DNA6-6_DR         DNA                    7833   7897  (3384) 2910132 *
   216   12.7  1.2  7.5  chr5              43787134 43787157 (28713219) + hAT-N187_DR       DNA/hAT-Charlie         262    341   (836) 2910133  
   210   14.9  0.0  6.4  chr5              43787723 43787772 (28712604) + BEL12-I_DR        LTR/Pao                6378   6424   (156) 2910134  
   332   18.9  2.4 10.4  chr5              43787970 43788093 (28712283) C DNA-N33_DR        DNA                  (1031)    672     558 2910135 *
   501   19.0 11.9  0.6  chr5              43787996 43788138 (28712238) C ANGEL             DNA/Kolobok            (11)    298     140 2910136  
   214   24.3  5.1 11.4  chr5              43788094 43788164 (28712212) + EnSpm-N40_DR      DNA/CMC-EnSpm          2602   2785  (2609) 2910137 *
   213   26.5  0.0  8.4  chr5              43789106 43789208 (28711168) + CryptonV-N5_DR    DNA/Crypton-V          2937   3031 (21506) 2910138 *
   921   12.2  6.1  0.0  chr5              43789183 43789353 (28711023) C TDR19C            DNA/hAT-Charlie       (204)    201       1 2910139  
   432   15.6  0.0  0.0  chr5              43789297 43789360 (28711016) + TDR19             DNA/hAT-Charlie         138    201   (204) 2910140 *
   295   21.0  2.4  4.8  chr5              43789372 43789456 (28710920) C EnSpm-N27B_DR     DNA/CMC-EnSpm          (78)     95      13 2910141  
   200   13.0 15.2  0.0  chr5              43790193 43790238 (28710138) C SUSHIIDR1         LTR/Gypsy            (3320)   1710    1658 2910142  
   334   12.5  3.3  3.3  chr5              43790633 43790723 (28709653) + ASAT_CY           Satellite                 7     97   (165) 2910143  
   321   26.4  2.4  3.2  chr5              43791564 43791588 (28708788) + Merlin-2_DR       DNA/Merlin             5080   5203  (8718) 2910144  
   354   18.5  2.5  1.0  chr5              43791589 43791688 (28708688) + Kolobok-N7B_DR    DNA/Kolobok-T2            8    110  (1066) 2910145  
   234   24.4  0.0 13.0  chr5              43792251 43792363 (28708013) C EnSpm-7_DR        DNA/CMC-EnSpm        (1610)   9424    9325 2910146 *
   802   20.4  6.6  1.0  chr5              43792263 43792460 (28707916) + ANGEL             DNA/Kolobok               5    213    (96) 2910147  
   233    8.3  2.8  0.0  chr5              43792483 43792518 (28707858) C Dada-U1A_DR       DNA/Dada             (5301)   5678    5642 2910148  
  1280   14.3  9.6  0.4  chr5              43793272 43793510 (28706866) C Kolobok-N10B_DR   DNA/Kolobok             (5)    266       6 2910149  
   479   20.5 11.7  8.6  chr5              43793336 43793549 (28706827) C DNA2-8_DR         DNA/CMC-EnSpm        (1607)   2800    2581 2910150 *
   320   27.2 16.3  2.1  chr5              43793394 43793682 (28706694) + DNA2-16_DR        DNA                   11252  11580  (6471) 2910151 *
   542   26.0 13.7  6.3  chr5              43793434 43793624 (28706752) C DNA2-16_DR        DNA                  (6449)  11602   11389 2910152  
  1333   15.6  5.3  3.0  chr5              43793625 43793889 (28706487) + Kolobok-N10B_DR   DNA/Kolobok               1    271     (0) 2910153  
   260   25.3  1.2  3.8  chr5              43793818 43793899 (28706477) + CryptonV-N4_DR    DNA/Crypton-V         12124  12203  (1290) 2910154 *
   255   18.7  8.5  3.0  chr5              43793843 43793936 (28706440) C hAT-N134_DR       DNA/hAT?              (281)    784     686 2910155 *
   291   18.9 13.6 11.4  chr5              43794449 43794483 (28705893) + Dada-U1A_DR       DNA/Dada               5752   5824  (5155) 2910156  
   327   19.5  7.3  0.0  chr5              43794484 43794565 (28705811) + EnSpm-N6B_DR      DNA/CMC-EnSpm?          571    658  (2592) 2910157 *
   554   14.4 19.7  0.0  chr5              43794496 43794627 (28705749) + ANGEL             DNA/Kolobok             152    309     (0) 2910158  
   216   22.9 16.7  0.0  chr5              43794545 43794640 (28705736) C EnSpm-8_DR        DNA/CMC-EnSpm         (991)   8450    8339 2910159 *
   291   18.9 13.6 11.4  chr5              43794566 43794603 (28705773) + Dada-U1A_DR       DNA/Dada               5825   5909  (5070) 2910156  
   208   18.4  0.0  2.0  chr5              43794792 43794841 (28705535) C ASAT_CY           Satellite              (88)    174     126 2910160  
   244    7.1 14.3  0.0  chr5              43794901 43794956 (28705420) C Kolobok-N5_DR     DNA/Kolobok-T2?         (0)    485     422 2910161  
  3002   10.6  6.8  4.2  chr5              43794963 43795523 (28704853) C L1-99B_DR         LINE/L1                 (6)    591      17 2910162  
  1786   15.8 12.5  0.9  chr5              43795472 43795848 (28704528) C Kolobok-N5_DR     DNA/Kolobok-T2?        (57)    428       9 2910161 *
  5991    7.3  2.7  1.8  chr5              43797414 43798289 (28702087) C DNA6-1_DR         DNA/hAT-hAT5          (265)    884       1 2910163  
  5360   10.1  9.1  0.3  chr5              43798485 43799346 (28701030) C TDR2              DNA/TcMar-Tc1           (0)    937       1 2910164  
   219    8.3 11.1  0.0  chr5              43799563 43799598 (28700778) + Gypsy-249_DR-I    LTR/Gypsy              2410   2449  (1451) 2910165  
   457   13.5 15.4  3.6  chr5              43799767 43799889 (28700487) + EnSpm-N27B_DR     DNA/CMC-EnSpm             1    137    (36) 2910166  
  1134    9.6  5.3  1.0  chr5              43799938 43800126 (28700250) C LOOPERN6B_DR      DNA/Kolobok-T2?         (0)    796     600 2910167  
   844   21.4  3.4 10.5  chr5              43800130 43800568 (28699808) + SAT-13_DR         Satellite               558    968   (255) 2910168  
  2940    9.8 11.7  6.4  chr5              43800572 43801150 (28699226) C LOOPERN6B_DR      DNA/Kolobok-T2?       (188)    608       1 2910169  
   259   18.3  0.0 16.8  chr5              43801272 43801396 (28698980) C EnSpm-7_DR        DNA/CMC-EnSpm        (3833)   7201    7095 2910170 *
   332   20.7  1.6  1.6  chr5              43801293 43801415 (28698961) + Zisupton-6_DR     DNA/Zisupton           9354   9476 (12640) 2910171  
   227   18.5  1.4  6.8  chr5              43801305 43801333 (28699043) + ERV1-N3-I_DR      LTR/ERV1               3633   3711   (880) 2910172 *
   231   19.4  3.2  0.0  chr5              43801334 43801426 (28698950) + EnSpm-N14_DR      DNA/CMC-EnSpm          3561   3656   (924) 2910173  
   227   18.5  1.4  6.8  chr5              43801427 43801443 (28698933) + ERV1-N3-I_DR      LTR/ERV1               3712   3764   (827) 2910172  
   219   22.3  8.9  5.4  chr5              43801625 43801714 (28698662) + Helitron-2_DR     RC/Helitron            7984   8076 (19336) 2910174 *
   968   13.2  9.7  0.9  chr5              43801635 43801841 (28698535) C ANGEL             DNA/Kolobok            (82)    227       3 2910175  
   271   25.8  4.9  1.6  chr5              43801736 43801857 (28698519) + Merlin-2_DR       DNA/Merlin             7295   7420  (6501) 2910176 *
  5421   12.6  9.0  1.5  chr5              43801889 43802914 (28697462) C LOOPERN7_DR       DNA/Kolobok-T2          (2)   1288     204 2910177  
  1180   18.3  0.7  5.8  chr5              43802792 43803081 (28697295) C Academ-N1_DRe     DNA/Academ-1         (2678)   1350    1075 2910178 *
   298    9.5  0.0  0.0  chr5              43803050 43803091 (28697285) C EnSpm-10_DR       DNA/CMC-EnSpm        (5834)    471     430 2910179 *
   920    7.0  0.0  0.0  chr5              43803087 43803201 (28697175) C LOOPERN7_DR       DNA/Kolobok-T2       (1048)    242     128 2910177  
  5093    9.8  6.9  0.7  chr5              43803271 43804048 (28696328) C LOOPERN3B_DR      DNA/Kolobok-T2        (223)    826       1 2910180  
   830   21.6  2.9  0.9  chr5              43805047 43805256 (28695120) C IS3EU-1_DR        DNA/IS3EU            (4514)   4190    3977 2910181 *
  1085   13.7  1.1  1.1  chr5              43805064 43805248 (28695128) + ANGEL             DNA/Kolobok               4    188   (121) 2910182  
   320   21.4 21.5  4.7  chr5              43805249 43805303 (28695073) C EnSpm-17_DR       DNA/CMC-EnSpm        (6522)   2750    2707 2910183  
   320   18.6  3.3  4.5  chr5              43805739 43805828 (28694548) + Tx1-16_DR         LINE/L1-Tx1            4959   5047   (437) 2910184  
  2625    9.8  4.0  3.4  chr5              43805925 43806455 (28693921) + Mariner-N31_DR    DNA/TcMar-Tc1             7    540     (0) 2910185  
   290   26.7  0.0  0.0  chr5              43806456 43806537 (28693839) + Tx1-16_DR         LINE/L1-Tx1            5128   5209   (275) 2910184  
   221   25.4  4.5  0.0  chr5              43806847 43806913 (28693463) C hAT-N203_DR       DNA/hAT-Tip100       (1483)   4058    3989 2910186  
   525   23.1  3.0  6.8  chr5              43807538 43807704 (28692672) + hAT-N64B_DR       DNA/hAT-Ac             1086   1246  (2553) 2910187 *
   978   20.4  5.8  3.9  chr5              43807571 43807846 (28692530) + CryptonV-N3_DR    DNA/Crypton-V           923   1203 (19460) 2910188  
   288    5.1  0.0  0.0  chr5              43807817 43807855 (28692521) C hAT-N64B_DR       DNA/hAT-Ac           (2647)   1152    1114 2910189 *
   229   25.3 12.5  1.0  chr5              43809178 43809265 (28691111) + IS3EU-3_DR        DNA/IS3EU              1974   2071  (7615) 2910190 *
  1845   15.7 14.2  3.6  chr5              43809255 43809762 (28690614) C DNA-N37_DR        DNA                    (21)    646      87 2910191  
   298   18.4  5.0  5.0  chr5              43809921 43810000 (28690376) C ASAT_CY           Satellite              (82)    180     101 2910192  
   295   19.2  0.0  0.0  chr5              43811388 43811439 (28688937) + Kolobok-N3_DR     DNA/Kolobok-T2?          51    102   (268) 2910193  
   230    4.9  7.3  0.0  chr5              43811457 43811497 (28688879) C ENSPM-6_DR        DNA/CMC-EnSpm       (13002)  19614   19571 2910194 *
   344    2.2  2.2  0.0  chr5              43811463 43811507 (28688869) C DNA2-16_DR        DNA                  (4069)  13982   13937 2910195  
  2838   14.5  3.3  5.6  chr5              43811511 43812059 (28688317) C DNA21TA1_DR       DNA/TcMar-Tc1           (2)    537       1 2910196  
   725    9.1  1.0  0.0  chr5              43812061 43812159 (28688217) C hAT-N4C_DR        DNA/hAT-Charlie        (95)    100       1 2910197  
  1034   16.8 11.4  2.3  chr5              43812166 43812445 (28687931) C Kolobok-N1_DR     DNA/Kolobok-T2?         (0)    799     495 2910198  
   472    6.8  0.0  0.0  chr5              43813808 43813866 (28686510) C Helitron-4_DR     RC/Helitron         (27348)   4520    4462 2910199  
   232   19.0 15.1  2.1  chr5              43813996 43814081 (28686295) C TDR24             DNA                   (347)     97       1 2910200  
   412   12.3  0.0  0.0  chr5              43814154 43814210 (28686166) + Crypton-N1_DR     DNA/Crypton-A            12     68   (416) 2910201  
  1434    9.3  0.5  0.5  chr5              43814250 43814444 (28685932) + hAT-N66B_DR       DNA/hAT-Charlie           1    195     (0) 2910202  
   367    3.4 20.0  1.4  chr5              43814453 43814512 (28685864) + Crypton-N1_DR     DNA/Crypton-A           156    226   (258) 2910203  
   298   23.3  0.0  0.0  chr5              43814757 43814829 (28685547) C CryptonV-N5_DR    DNA/Crypton-V       (19428)   5109    5037 2910204  
   207   23.8  4.8  0.0  chr5              43814785 43814796 (28685580) + Helitron-N4_DR    RC/Helitron             487    514   (649) 2910205 *
   211   15.8  0.0  0.0  chr5              43814797 43814834 (28685542) + hAT-N138B_DR      DNA/hAT-Ac             1082   1119   (330) 2910206 *
   265   16.1  2.6  9.2  chr5              43814815 43814930 (28685446) + hAT-N67_DR        DNA/hAT-Tip100          698    806   (740) 2910207  
   207   23.8  4.8  0.0  chr5              43814835 43814847 (28685529) + Helitron-N4_DR    RC/Helitron             515    552   (611) 2910205 *
   200   20.4  0.0  2.0  chr5              43815387 43815397 (28684979) C Rex1-31_DRe       LINE/Rex-Babar        (392)   3141    3093 2910208  
   201    5.3  7.7  2.4  chr5              43815398 43815436 (28684940) + DNA6-4_DR         DNA                    2107   2147  (1392) 2910209 *
   231    8.3  2.0  4.1  chr5              43815408 43815457 (28684919) + DNA-1-8_DR        DNA                     813    861   (700) 2910210  
  1099   13.8  9.6  2.2  chr5              43815815 43816022 (28684354) C DNA-N21_DR        DNA/hAT-Charlie?        (2)    332     110 2910211  
  3096    9.5  5.3  3.3  chr5              43816023 43816554 (28683822) C hAT-N135_DR       DNA/hAT-Charlie         (0)    542       1 2910212  
  1106    9.6 13.6  0.0  chr5              43816597 43816773 (28683603) C TDR19C            DNA/hAT-Charlie       (195)    201       1 2910213  
  3667   17.5 11.0  3.5  chr5              43816876 43817791 (28682585) + Looper-N7_DR      DNA/Kolobok-T2           33   1015     (0) 2910214  
  1004   15.7 13.7  4.6  chr5              43817811 43818110 (28682266) + Tx1-46_DR         LINE/L1-Tx1            1191   1516    (84) 2910215  
   293   21.3  0.0 12.1  chr5              43818610 43818748 (28681628) C L1-56_DR          LINE/L1                 (0)   4982    4859 2910216 *
   522    4.6  3.5  6.2  chr5              43818633 43818747 (28681629) C Helitron-1_DR     RC/Helitron         (23600)   2700    2589 2910217  
   505    9.9  1.6  3.1  chr5              43818640 43818823 (28681553) + EnSpm-6N1_DR      DNA/CMC-EnSpm           931   1062  (8174) 2910218 *
   423   17.2  8.6  0.7  chr5              43818748 43818764 (28681612) C DNA8-26_DR        DNA                  (2973)   1516    1407 2910219 *
 16588    4.4  3.8  0.9  chr5              43819745 43821977 (28678399) + DNA-10-1_DR       DNA                    1199   3496     (0) 2910220  
   367   19.8  1.1  2.3  chr5              43822316 43822330 (28678046) C Merlin-2_DR       DNA/Merlin           (9007)   4914    4901 2910221  
  8452    8.1  4.7  0.0  chr5              43822331 43823500 (28676876) C TC1DR3            DNA/TcMar-Tc1           (0)   1225       1 2910222  
   497   21.0  9.4 10.6  chr5              43823655 43823708 (28676668) C EnSpm-N10_DR      DNA/CMC-EnSpm        (7396)   1912    1639 2910223  
   501   24.2  5.8  9.3  chr5              43823709 43823931 (28676445) C ANGEL             DNA/Kolobok            (78)    231      16 2910224  
   235   24.6  4.2 12.9  chr5              43823789 43823956 (28676420) C hAT-N134_DR       DNA/hAT?              (177)    888     734 2910225 *
   845   25.4 28.0  0.4  chr5              43825118 43825524 (28674852) + EXPANDER1_DR      LINE/RTE-BovB             9    527  (2838) 2910226  
  4348   20.5 10.3  2.2  chr5              43825537 43826544 (28673832) + EXPANDER1_DR      LINE/RTE-BovB          2073   3160   (205) 2910226  
   355   16.6  1.0  8.7  chr5              43826557 43826655 (28673721) C hAT-N116_DR       DNA/hAT-Ac            (224)    961     870 2910227 *
   582   30.9  3.1  3.5  chr5              43826650 43826662 (28673714) + Helitron-2_DR     RC/Helitron            9368   9443 (17969) 2910228  
  1296   13.0  0.0  0.5  chr5              43826663 43826855 (28673521) + TDR3B             DNA/hAT-Charlie           2    193     (0) 2910229  
   582   30.9  3.1  3.5  chr5              43826856 43826877 (28673499) + Helitron-2_DR     RC/Helitron            9444   9594 (17818) 2910228  
   429   21.9  5.7  1.1  chr5              43826857 43827005 (28673371) C DNA8-10_DR        DNA/hAT-Ac            (734)   3284    3137 2910227 *
   249   22.7  0.0  6.5  chr5              43826986 43827051 (28673325) + hAT-N149_DR       DNA/hAT                 743    804     (0) 2910230 *
   220   26.8  0.0  5.3  chr5              43826989 43827067 (28673309) C DNA8-10_DR        DNA/hAT-Ac            (990)   3028    2954 2910227 *
   260   10.9  4.3  0.0  chr5              43827196 43827241 (28673135) C Kolobok-N16_DR    DNA/Kolobok?            (1)   1241    1194 2910231 *
   352   11.3  0.0  1.9  chr5              43827237 43827253 (28673123) C Merlin-2_DR       DNA/Merlin           (9083)   4838    4823 2910221  
  9190    3.7  2.0  0.7  chr5              43827254 43828393 (28671983) + TDR8              DNA/PIF-Harbinger         1   1155     (0) 2910232  
   276   14.3  6.1  0.0  chr5              43828354 43828402 (28671974) + Merlin-2_DR       DNA/Merlin             4780   4831  (9090) 2910233 *
   239   18.8  2.1  0.0  chr5              43828403 43828450 (28671926) C hAT-N138_DR       DNA/hAT-Ac           (1128)    458     410 2910234  
   230   17.6  0.0 18.6  chr5              43829109 43829248 (28671128) + hAT-N155_DR       DNA/hAT-Tip100          143    260   (328) 2910235 *
   350   15.3  3.4  7.7  chr5              43829124 43829272 (28671104) C CryptonV-N5_DR    DNA/Crypton-V       (15231)   9306    9164 2910236 *
   462   15.2  2.9  0.0  chr5              43829143 43829280 (28671096) + DNA-2-32_DR       DNA/CMC-EnSpm?         5474   5615  (3167) 2910237 *
   521    8.8  1.3  2.0  chr5              43829161 43829317 (28671059) C EnSpm-N13_DR      DNA/CMC-EnSpm        (4400)  17749   17576 2910238  
   464   14.7  1.3  2.6  chr5              43829180 43829333 (28671043) + Zisupton-6_DR     DNA/Zisupton           1212   1363 (20753) 2910239 *
   394   16.7  6.4  0.0  chr5              43830121 43830198 (28670178) + Mariner-16_DR     DNA/TcMar-Tc1             1     83  (1166) 2910240  
   313   18.6  5.2  2.5  chr5              43830212 43830275 (28670101) + Mariner-16_DR     DNA/TcMar-Tc1           541    606   (643) 2910241  
  2388    9.4  0.3  1.5  chr5              43830276 43830621 (28669755) + SINE2-3_DR        SINE/tRNA-V-RTE           1    342    (26) 2910242  
  3299    7.5 23.8  1.8  chr5              43831090 43831731 (28668645) C ACROBAT2          DNA/PIF                 (0)    781       1 2910243  
   319   16.4  3.3  0.0  chr5              43831999 43832059 (28668317) + ANGEL             DNA/Kolobok              48    110   (199) 2910244  
  1967   17.5 15.9  5.0  chr5              43832124 43832689 (28667687) C DNA-5-4_DR        DNA                     (0)   1072     448 2910245  
   370   13.8  1.2  1.7  chr5              43832683 43832760 (28667616) + RTEX-5_DR         LINE/RTE-X             5830   5884    (13) 2910246 *
   517   13.0  6.2  4.1  chr5              43832791 43832886 (28667490) C DNA-5-4_DR        DNA                   (974)     98       1 2910245  
   297   22.0  0.0  0.0  chr5              43834330 43834388 (28665988) + hAT-N88_DR        DNA/hAT-Ac               19     77   (505) 2910247  
  1989   10.7  1.9  5.0  chr5              43834398 43834770 (28665606) + DNA8-7_DR         DNA/hAT-Ac                1    362   (222) 2910248  
   517   20.6  4.3  0.0  chr5              43834778 43834918 (28665458) C I-3_DR            LINE/I                 (17)   5409    5263 2910249  
   220   17.2  0.0 10.6  chr5              43834922 43834973 (28665403) + hAT-N88_DR        DNA/hAT-Ac               64    110   (472) 2910250  
   289   17.9 17.3  3.5  chr5              43834995 43835121 (28665255) C hAT-N54B_DR       DNA/hAT-Ac            (350)    144       1 2910251  
   822    6.7 14.7  4.7  chr5              43835194 43835350 (28665026) C TDR20             DNA/Merlin             (64)    175       4 2910252  
  1041   20.1  5.0  0.4  chr5              43837554 43837812 (28662564) C Kolobok-N10B_DR   DNA/Kolobok             (0)    271       1 2910253  
   552   15.9  7.4  2.3  chr5              43837828 43837949 (28662427) + Kolobok-N10B_DR   DNA/Kolobok               1    128   (143) 2910254  
  4691   12.5 15.2  0.8  chr5              43837954 43838845 (28661531) C hAT-N106B_DR      DNA/hAT-Ac              (8)   1020       1 2910255  
   853   19.6  0.0  0.0  chr5              43838846 43838996 (28661380) + Kolobok-N10B_DR   DNA/Kolobok             121    271     (0) 2910256  
   229   23.4  1.3  2.6  chr5              43838997 43839024 (28661352) C EnSpm-17_DR       DNA/CMC-EnSpm        (6571)   2705    2679 2910257  
  2633   16.1  3.9  4.6  chr5              43839913 43840480 (28659896) + Rex1-15_DRe       LINE/Rex-Babar         1073   1636    (28) 2910258  
   234   28.3  0.0  0.0  chr5              43840869 43840921 (28659455) + hAT-N94_DR        DNA/hAT-Charlie         224    276   (795) 2910259  
   358   18.3  2.3  4.8  chr5              43841005 43841090 (28659286) + hAT-N94_DR        DNA/hAT-Charlie         446    529   (542) 2910260  
   418   19.8  9.6  7.3  chr5              43841130 43841369 (28659007) + hAT-N94_DR        DNA/hAT-Charlie         825   1069     (2) 2910261  
   400   16.7  3.6  0.0  chr5              43841781 43841864 (28658512) C L2-1B_DR          LINE/L2                 (5)   1003     917 2910262  
  1424   17.6 17.6  1.3  chr5              43843375 43843823 (28656553) C DNA-N24_DR        DNA                     (2)    975     455 2910263  
 15038    3.7  3.2  1.1  chr5              43843824 43845729 (28654647) C Harbinger-5N1B_DR DNA/PIF-Harbinger       (0)   1946       1 2910264  
  2102   15.9  4.6  0.9  chr5              43845732 43846170 (28654206) C DNA-N24_DR        DNA                   (522)    455       1 2910263  
   213   21.7  0.0  5.0  chr5              43849174 43849236 (28651140) C ASAT_CY           Satellite             (124)    138      79 2910265  
   202   16.1  6.6  8.3  chr5              43850063 43850123 (28650253) + Gypsy107-LTR_Dr   LTR/Gypsy               711    770     (0) 2910266  
   798   12.6  7.7  1.7  chr5              43850384 43850553 (28649823) C hAT-N177B_DR      DNA/hAT-Tip100        (725)    239      60 2910267  
   366   16.4  3.6  2.2  chr5              43851679 43851815 (28648561) + hAT-N36_DR        DNA/hAT                 139    277  (1463) 2910268 *
   489    5.2  0.0  0.0  chr5              43851708 43851862 (28648514) + (GA)n             Simple_repeat             1    155     (0) 2910269  
   373   14.3  0.0  0.0  chr5              43851747 43851784 (28648592) + hAT-30N1_DR       DNA/hAT-Ac             1312   1421   (612) 2910270 *
   538    9.8  0.0  8.5  chr5              43851785 43851873 (28648503) C CryptonV-N1_DR    DNA/Crypton-V        (4063)   5988    5907 2910271  
  4243   14.2 10.2  4.3  chr5              43851994 43852877 (28647499) + Kolobok-N2A_DR    DNA/Kolobok-T2            1    934   (421) 2910272  
  3153   15.9 10.8  5.9  chr5              43852878 43853003 (28647373) C Kolobok-N2B_DR    DNA/Kolobok-T2          (0)   1371     293 2910273  
  1792   15.4  2.0  0.9  chr5              43853003 43853343 (28647033) C I-3_DR            LINE/I                  (5)   5421    5077 2910274 *
  2094   10.4  0.0  2.9  chr5              43853343 43853658 (28646718) C Kolobok-N2B_DR    DNA/Kolobok-T2        (883)    307       1 2910275  
   305   16.4  1.7  0.0  chr5              43853799 43853932 (28646444) + (TTA)n            Simple_repeat             2    138     (0) 2910276  
   207   17.6  2.0  0.0  chr5              43853868 43853969 (28646407) + DNA-1-7_DR        DNA/PIF-Harbinger       668    771   (667) 2910277 *
   206   12.9  0.0  0.0  chr5              43855515 43855545 (28644831) + ERV1-N1B_DR-LTR   LTR/ERV1                273    303   (670) 2910278  
   660   23.3  6.8  4.8  chr5              43855564 43855829 (28644547) + ANGEL             DNA/Kolobok               4    274    (35) 2910279  
   340   19.0  7.1  1.1  chr5              43855754 43855838 (28644538) C hAT-N134_DR       DNA/hAT?              (208)    857     768 2910280 *
   329   20.7  0.8 13.8  chr5              43855839 43855871 (28644505) + DNA2-7_DR         DNA                    4806   4909  (4741) 2910281  
  1153   11.7  4.5  1.6  chr5              43856138 43856380 (28643996) + L2-35_DRe         LINE/L2                2350   2599     (1) 2910282  
  3524   13.4  1.8  1.3  chr5              43856494 43857104 (28643272) C DNA4-1B_DR        DNA/Sola-2              (0)    614       1 2910283  
   487   15.4 29.2  3.1  chr5              43857128 43857281 (28643095) + SINE2-1_DR        SINE/tRNA                 1    193     (5) 2910284  
   278   19.2  5.5  9.8  chr5              43857502 43857628 (28642748) + ASAT_CY           Satellite               130    251    (11) 2910285  
  2451   11.8  0.5  3.3  chr5              43857641 43858079 (28642297) C HATN1_DR          DNA/hAT                 (0)    427       1 2910286  
   277   17.6  7.3  0.0  chr5              43858780 43858847 (28641529) C Zisupton-7_DR     DNA/Zisupton         (5505)  11577   11505 2910287  
   215   19.3  0.0  5.8  chr5              43858804 43858858 (28641518) C hAT-N48B_DR       DNA/hAT-Ac            (711)   1429    1378 2910288 *
   209   20.3  0.0  3.1  chr5              43858813 43858878 (28641498) + Helitron-2_DR     RC/Helitron            5356   5419 (21993) 2910289 *
   216   21.3 10.7  0.0  chr5              43858830 43858904 (28641472) + LOOPER-N5B_DR     DNA/Kolobok-T2          673    755   (785) 2910290  
   272   24.4 14.9  1.0  chr5              43859358 43859444 (28640932) + EnSpm-N10_DR      DNA/CMC-EnSpm          7122   7220  (2088) 2910291  
   216   23.9  0.0  4.8  chr5              43859387 43859452 (28640924) + Polinton-4_DR     DNA/Maverick          16826  16888  (3399) 2910292 *
   289   18.5  0.0  0.0  chr5              43859397 43859461 (28640915) + L1-48_DR          LINE/L1                5547   5611   (156) 2910293 *
   307   21.2  1.2  0.0  chr5              43859404 43859483 (28640893) C Polinton-1_DR     DNA/Maverick         (1333)  17152   17072 2910294 *
   334   19.0  3.0  0.0  chr5              43859462 43859498 (28640878) C Zisupton-6_DR     DNA/Zisupton        (13410)   8706    8650 2910295  
   228   13.0  7.1  7.1  chr5              43859565 43859663 (28640713) + Tx1-45_DR         LINE/L1-Tx1            5356   5454    (94) 2910296 *
   402    8.8  0.0  5.5  chr5              43859584 43859679 (28640697) C Merlin-1_DR       DNA/Merlin           (2342)   8185    8095 2910297 *
   450    7.6  5.4  0.0  chr5              43859609 43859700 (28640676) + EnSpm-6N1_DR      DNA/CMC-EnSpm          1032   1128  (8108) 2910298 *
  5091    5.7  1.4  1.7  chr5              43859695 43860397 (28639979) + hAT-N67_DR        DNA/hAT-Tip100          416   1116   (430) 2910299  
   427   12.3  1.8  3.7  chr5              43859701 43859718 (28640658) C EnSpm-22N2_DR     DNA/CMC-EnSpm        (3154)   2393    2286 2910300 *
   454    6.8  0.0  0.0  chr5              43860402 43860460 (28639916) + hAT-N67_DR        DNA/hAT-Tip100         1488   1546     (0) 2910301  
  2945   15.0  3.6  1.2  chr5              43860461 43861035 (28639341) + DNA4-1B_DR        DNA/Sola-2               25    613     (1) 2910302  
  1003    8.5  5.6  1.6  chr5              43861039 43861217 (28639159) C hAT-N161_DR       DNA/hAT-Ac            (638)    186       1 2910303  
   207   24.7  1.4  5.7  chr5              43861523 43861595 (28638781) + IS3EU-1_DR        DNA/IS3EU              1904   1973  (6731) 2910304 *
   218   26.1  6.2  0.0  chr5              43861538 43861602 (28638774) + Gypsy122-LTR_DR   LTR/Gypsy                24     92   (741) 2910305 *
   252    9.1  0.0  6.8  chr5              43861559 43861605 (28638771) + Merlin-1_DR       DNA/Merlin             1589   1632  (8895) 2910306  
  2572    5.7 15.5  0.2  chr5              43862368 43862754 (28637622) + L1-105_DR         LINE/L1                 385    830   (124) 2910307 *
  2939    6.8  2.1  0.0  chr5              43862752 43863133 (28637243) + DIRS-N2_DR        LTR/Ngaro              5640   6029     (0) 2910308  
   597   10.6 13.3  0.8  chr5              43863135 43863239 (28637137) + L1-105_DR         LINE/L1                 831    948     (6) 2910307 *
   706   15.4  8.5  0.0  chr5              43863234 43863363 (28637013) + Kolobok-N10B_DR   DNA/Kolobok               7    147   (124) 2910309  
   206   20.2  0.0 10.0  chr5              43863339 43863363 (28637013) C Zisupton-2_DR     DNA/Zisupton          (724)   4330    4312 2910310 *
  2500   10.3  0.4  9.2  chr5              43863364 43863824 (28636552) + DNA-8-31_DR       DNA/hAT-Ac                1    424     (1) 2910311  
   722   16.5  0.0  0.8  chr5              43863825 43863958 (28636418) + Kolobok-N10B_DR   DNA/Kolobok             139    271     (0) 2910312  
   208   23.7  5.8  8.2  chr5              43863837 43863974 (28636402) C hAT-N134_DR       DNA/hAT?              (207)    858     724 2910313 *
   228   20.0 17.6  0.9  chr5              43864613 43864703 (28635673) + EnSpm-17_DR       DNA/CMC-EnSpm          2706   2811  (6465) 2910314 *
   621   22.7  5.9  1.0  chr5              43864626 43864812 (28635564) + ANGEL             DNA/Kolobok              43    238    (71) 2910315  
   206    9.5  0.0  4.8  chr5              43865100 43865143 (28635233) C Zisupton-6_DR     DNA/Zisupton        (12926)   9190    9149 2910316  
  2706    7.3  1.0  0.8  chr5              43865239 43865623 (28634753) + Mariner-N38_DR    DNA/TcMar-Tc1            51    436   (111) 2910317  
   208   25.5 10.2  2.1  chr5              43865613 43865700 (28634676) C DNA-2-32_DR       DNA/CMC-EnSpm?       (6048)   2734    2640 2910318 *
  1428   13.8  9.2  0.7  chr5              43865623 43865884 (28634492) C HE1_DR1           SINE/tRNA-V-RTE        (35)    367      84 2910319  
   498   17.6  0.0  5.8  chr5              43866127 43866253 (28634123) C hAT-N122_DR       DNA/hAT-Ac            (396)    181      62 2910320  
   294   25.7  0.8 11.3  chr5              43866148 43866274 (28634102) + ERV1-N9-I_DR      LTR/ERV1               1358   1472  (3484) 2910321 *
  2546   11.7  7.5  0.2  chr5              43867107 43867518 (28632858) + LOOPERN4B_DR      DNA/Kolobok-T2            1    442    (61) 2910322  
  6642   10.3  8.1  1.0  chr5              43867519 43868605 (28631771) C Harbinger-4N1B_DR DNA/PIF-Harbinger       (0)   1163       1 2910323  
   290   21.7  4.1  8.6  chr5              43869021 43869141 (28631235) + Mariner-N31_DR    DNA/TcMar-Tc1           402    517    (23) 2910324  
   338   20.3  6.7  4.4  chr5              43869274 43869407 (28630969) C Kolobok-N1_DR     DNA/Kolobok-T2?       (523)    276     140 2910325  
   494    9.1 14.3  0.0  chr5              43869434 43869510 (28630866) + SINE3-1           SINE/5S-Deu-L2           85    172   (418) 2910326  
  2149    9.0  5.6  0.6  chr5              43869516 43869817 (28630559) + SINE3-1           SINE/5S-Deu-L2          274    590     (0) 2910326  
  6499    4.6  3.3  0.2  chr5              43870027 43870869 (28629507) + IS3EU-3_DR        DNA/IS3EU                 1    869  (8817) 2910327  
  3324    3.5  0.0  0.0  chr5              43870880 43871273 (28629103) C IS3EU-3_DR        DNA/IS3EU            (1941)   7745    7352 2910328 *
 29716    3.2  0.6  2.9  chr5              43871272 43875034 (28625342) C IS3EU-3_DR        DNA/IS3EU            (3276)   6410    2731 2910329  
  6584    4.4  3.0  0.2  chr5              43875032 43875877 (28624499) C IS3EU-3_DR        DNA/IS3EU            (8817)    869       1 2910330 *
   251   14.0  2.0  2.0  chr5              43876233 43876283 (28624093) + CryptonV-3_DR     DNA/Crypton-V           919    969 (22484) 2910331 *
  3203    7.2  9.1  3.5  chr5              43876254 43876772 (28623604) + Mariner-N38_DR    DNA/TcMar-Tc1             1    547     (0) 2910332  
   246   21.3  7.5  3.6  chr5              43876288 43876346 (28624030) + hAT-N164_DR       DNA/hAT-Tip100          831    926  (1114) 2910333 *
   205   18.9  0.0  0.0  chr5              43876745 43876781 (28623595) + ENSPM-6_DR        DNA/CMC-EnSpm          2708   2744 (29872) 2910334  
  1314   15.1  0.0  3.2  chr5              43877692 43877710 (28622666) C Helitron-2_DR     RC/Helitron         (17821)   9591    9440 2910335  
  1385    8.8  0.0  3.6  chr5              43877711 43877911 (28622465) + hAT-N141_DR       DNA/hAT-Charlie           1    194     (0) 2910336  
   566   11.2  0.0  0.0  chr5              43877969 43878048 (28622328) + Kolobok-N1_DR     DNA/Kolobok-T2?         102    181   (618) 2910337  
  1261   14.9 16.7  0.3  chr5              43878078 43878340 (28622036) C Kolobok-N1_DR     DNA/Kolobok-T2?       (430)    369      64 2910338  
   285   18.0  1.1  8.2  chr5              43878377 43878467 (28621909) + SINE3-2_DR        SINE?                    80    164     (0) 2910339 *
   500   11.5  1.3  0.0  chr5              43878464 43878541 (28621835) C Kolobok-N1_DR     DNA/Kolobok-T2?       (720)     79       1 2910325  
   214   19.0  2.1 10.3  chr5              43879346 43879439 (28620937) + EnSpm-15_DR       DNA/CMC-EnSpm           379    465 (10989) 2910340 *
   484   21.3  6.3  6.3  chr5              43879364 43879538 (28620838) + Dada-U1A_DR       DNA/Dada               5655   5829  (5150) 2910341 *
   557   20.4 20.2  1.2  chr5              43879400 43879612 (28620764) + ANGEL             DNA/Kolobok              57    309     (0) 2910342  
   216   28.3  2.1  2.1  chr5              43879542 43879635 (28620741) + DNA6-1_DR         DNA/hAT-hAT5            640    733   (416) 2910343 *
   236   28.9  5.2  6.4  chr5              43879552 43879725 (28620651) + EnSpm-8_DR        DNA/CMC-EnSpm          7898   8069  (1372) 2910344  
   253   15.3  0.0 28.9  chr5              43880120 43880266 (28620110) C Mariner-N18_DR    DNA/TcMar-ISRm11      (469)    143      30 2910345  
   209   21.5  2.2 17.8  chr5              43880186 43880321 (28620055) C DNA8-26_DR        DNA                  (3787)    743     626 2910346 *
   807   13.1 11.3  0.0  chr5              43880425 43880592 (28619784) C DNA11TA1B_DR      DNA/CMC-EnSpm          (16)    187       1 2910347  
   864   18.9 29.8  0.0  chr5              43881155 43881402 (28618974) + DNA-TTAA-2_DR     DNA                       1    322   (347) 2910348  
   408   18.1  8.8  2.8  chr5              43881431 43881532 (28618844) + DNA-TTAA-2_DR     DNA                     428    535   (134) 2910349  
   811   11.4  7.0  2.0  chr5              43881655 43881797 (28618579) C HarbingerN7_DR    DNA/PIF-Harbinger       (0)    478     329 2910350  
 20401    2.5  1.5  0.4  chr5              43881798 43884267 (28616109) C DNA-2-8_DR        DNA/CMC-EnSpm           (0)   2496       1 2910351  
  2301   10.3  0.0  1.5  chr5              43884268 43884602 (28615774) C HarbingerN7_DR    DNA/PIF-Harbinger     (148)    330       1 2910350  
   473   29.3  1.3  0.6  chr5              43884605 43884762 (28615614) + Tx1-42_DR         LINE/L1-Tx1            4289   4447   (558) 2910352  
  5150    4.2  1.7  0.3  chr5              43884781 43885417 (28614959) C L2-2_DRe          LINE/L2                 (0)   4238    3593 2910353  
   454   27.4  3.8  1.2  chr5              43885414 43885572 (28614804) + Tx1-42_DR         LINE/L1-Tx1            4456   4618   (387) 2910352 *
   436   18.1  3.7  8.3  chr5              43885567 43885729 (28614647) + DNA-TTAA-2_DR     DNA                     514    669     (0) 2910354 *
   320   22.3 15.7  5.0  chr5              43886047 43886081 (28614295) C IS3EU-1_DR        DNA/IS3EU            (4493)   4211    4155 2910355  
   822   17.9 11.3  2.1  chr5              43886082 43886303 (28614073) + ANGEL             DNA/Kolobok               1    242    (67) 2910356  
   320   26.3 15.4  1.9  chr5              43886145 43886326 (28614050) C Dada-U1A_DR       DNA/Dada             (5121)   5858    5653 2910357 *
   212   17.1  0.0  0.0  chr5              43887069 43887109 (28613267) + hAT-N170_DR       DNA/Merlin                1     41   (175) 2910358  
   258   22.8  8.7  0.0  chr5              43887179 43887270 (28613106) C ANGEL             DNA/Kolobok             (0)    309     210 2910359  
   207   25.9 10.7  2.8  chr5              43887210 43887305 (28613071) + EnSpm-N1_DR       DNA/CMC-EnSpm           655    795  (1735) 2910360 *
   239    8.3  0.0  0.0  chr5              43887325 43887360 (28613016) + Kolobok-N10_DR    DNA/Kolobok             608    643     (0) 2910361  
   200   21.2  0.0  3.9  chr5              43887361 43887389 (28612987) C DNA2-7_DR         DNA                  (5342)   4308    4282 2910362  
  4224   11.1  3.7  4.8  chr5              43887452 43888211 (28612165) + HarbingerN3_DR    DNA/PIF-Harbinger         1    752   (312) 2910363  
 13109    0.9  0.1  0.0  chr5              43888212 43889675 (28610701) + LOOPER-N5C_DR     DNA/Kolobok-T2            1   1465     (0) 2910364  
  2289    6.4  0.6  1.9  chr5              43889676 43889995 (28610381) + HarbingerN3_DR    DNA/PIF-Harbinger       749   1064     (0) 2910365  
   203   18.7 17.3  1.1  chr5              43890024 43890104 (28610272) + hAT-N170_DR       DNA/Merlin              117    210     (6) 2910366  
   259   29.2  2.1  1.0  chr5              43890333 43890429 (28609947) + DNA2-16_DR        DNA                   13816  13913  (4138) 2910367 *
  1416   11.6  0.2  1.1  chr5              43890356 43890574 (28609802) C TDR3B             DNA/hAT-Charlie         (8)    388       1 2910368 *
  3087   11.5  4.6  0.4  chr5              43890559 43891055 (28609321) + HarbingerN6B_DR   DNA/PIF-Harbinger         1    518   (204) 2910369 *
  3232    3.8  2.4  0.0  chr5              43891052 43891468 (28608908) C HATN1_DR          DNA/hAT                 (0)    427       1 2910370  
  1708    6.5  0.0  0.0  chr5              43891470 43891685 (28608691) + HarbingerN6B_DR   DNA/PIF-Harbinger       507    722     (0) 2910371  
   380   19.4 20.1  1.8  chr5              43891763 43891946 (28608430) C Mariner-N31_DR    DNA/TcMar-Tc1          (41)    499     283 2910372 *
   580   20.9  2.8  2.8  chr5              43891869 43892050 (28608326) + ASAT_CY           Satellite                61    242    (20) 2910373  
   233   14.9  4.3  0.0  chr5              43892216 43892237 (28608139) C EnSpm-N10_DR      DNA/CMC-EnSpm        (5152)   4156    4133 2910374  
  3682   17.1  4.8  6.6  chr5              43892238 43893053 (28607323) C DNA25TWA2_DR      DNA                     (0)    802       1 2910375  
   215   22.4  9.0  0.0  chr5              43893833 43893899 (28606477) C EnSpm-N23_DR      DNA/CMC-EnSpm           (1)    637     565 2910376  
   723    9.3 18.5  0.7  chr5              43893927 43894054 (28606322) C TDR23             DNA                     (1)   1146     996 2910377  
   535   14.9  0.0  0.0  chr5              43894055 43894141 (28606235) C DNA25TWA2_DR      DNA                     (0)    802     716 2910378 *
  3077    9.6  8.3  0.4  chr5              43894139 43894610 (28605766) C DNA25TWA2_DR      DNA                   (293)    509       1 2910378  
   670   16.1  3.0  0.8  chr5              43894611 43894738 (28605638) C TDR23             DNA                   (149)    998     868 2910377  
  1361    8.3  5.4  0.0  chr5              43895509 43895713 (28604663) + hAT-N42_DR        DNA/hAT-Ac              453    668    (45) 2910379  
  2319    9.7 14.0  2.0  chr5              43895743 43896249 (28604127) C TDR7              DNA                     (0)    541       1 2910380  
   464   21.3  0.9  1.8  chr5              43897037 43897146 (28603230) C L2-2_DRe          LINE/L2                (10)   4228    4120 2910381  
  2704    7.4 11.4  1.5  chr5              43897225 43897717 (28602659) + TDR7              DNA                       1    541     (0) 2910382  
   670   16.6  3.2  8.2  chr5              43897718 43897809 (28602567) + Harbinger-N17_DR  DNA/PIF-Harbinger       536    617  (1028) 2910383  
   381   16.4  2.8  3.5  chr5              43897691 43897711 (28602665) C CryptonV-3_DR     DNA/Crypton-V       (22924)    529     388 2910384 *
   461    7.5  2.5  1.6  chr5              43897712 43897833 (28602543) + MuDR-2_DR         DNA/MULE-MuDR         16329  16451  (7482) 2910385 *
   546    6.4  0.0  7.5  chr5              43897749 43897849 (28602527) C Harbinger-1_DR    DNA/PIF-Harbinger    (1339)   2570    2477 2910386 *
   992   11.4  4.1  1.1  chr5              43897836 43898004 (28602372) C DNA11TA1B_DR      DNA/CMC-EnSpm          (29)    174       1 2910387  
   425   11.6  1.7  2.6  chr5              43897850 43897863 (28602513) C EnSpm-N36B_DR     DNA/CMC-EnSpm         (255)   3161    3048 2910388 *
   361   10.7  8.7  4.9  chr5              43897864 43897886 (28602490) C hAT-N107_DR       DNA/hAT-Ac            (456)    552     410 2910389  
   389   15.0  2.4  6.1  chr5              43897932 43898016 (28602360) + Zisupton-7_DR     DNA/Zisupton           9821   9902  (7180) 2910390  
   772   13.0 16.4  1.0  chr5              43898098 43898268 (28602108) + LOOPERN4_DR       DNA/Kolobok-T2            3    199   (718) 2910391  
   299   19.4 19.4  0.0  chr5              43898230 43898353 (28602023) C hAT-N21_DR        DNA/hAT-Charlie        (21)   1825    1678 2910392 *
   556    7.3  0.0  1.8  chr5              43898251 43898361 (28602015) C EnSpm-N13_DR      DNA/CMC-EnSpm       (13849)   8300    8192 2910393  
   521   17.2  6.2  0.0  chr5              43898269 43898396 (28601980) + DNA9-3_DR         DNA/MULE-MuDR?         9516   9651  (1728) 2910394 *
  1296    8.4  5.3  4.8  chr5              43898356 43898581 (28601795) + LOOPERN4_DR       DNA/Kolobok-T2          691    917     (0) 2910395  
   566   20.0  9.2  1.2  chr5              43898769 43898920 (28601456) C LINEX-1_DR        Retroposon            (403)    402     239 2910396  
  6394   10.7  6.3  0.4  chr5              43899536 43900525 (28599851) + LOOPERN3B_DR      DNA/Kolobok-T2            1   1048     (1) 2910397  
   872   17.7 14.0  1.0  chr5              43900731 43900987 (28599389) + ANGEL             DNA/Kolobok               1    290    (19) 2910398  
  3952   11.4  9.7  3.3  chr5              43901088 43901810 (28598566) C TDR13             DNA                     (0)    772       5 2910399  
   208   17.8  4.4  0.0  chr5              43902509 43902553 (28597823) + BEL-70_DR-I       LTR/Pao                1779   1825  (4606) 2910400  
  1246   15.4  2.1  0.4  chr5              43902593 43902827 (28597549) C L2-32_DRe         LINE/L2                 (1)   2559    2321 2910401 *
  5273    4.2  0.0  0.2  chr5              43902823 43903463 (28596913) + L1-6_DR           LINE/L1                5054   5693     (0) 2910402  
   968   13.4 16.0  0.5  chr5              43903461 43903647 (28596729) C L2-32_DRe         LINE/L2               (224)   2336    2121 2910401 *
  1517   15.9  6.7  0.9  chr5              43903741 43904039 (28596337) + Kolobok-N5_DR     DNA/Kolobok-T2?           3    318   (167) 2910403  
   216   21.5  0.0  9.8  chr5              43904393 43904419 (28595957) + DNA8-26_DR        DNA                    1480   1500  (3030) 2910404  
  8733    9.0  1.4  1.1  chr5              43904420 43905640 (28594736) + TC1DR3            DNA/TcMar-Tc1             1   1224     (1) 2910405  
   383   16.9  0.0  0.0  chr5              43906002 43906060 (28594316) C TDR3B             DNA/hAT-Charlie         (0)    193     135 2910406  
   356   14.8  0.0  4.9  chr5              43906062 43906125 (28594251) C TDR3B             DNA/hAT-Charlie       (127)     66       6 2910406  
   227   22.2  1.5  4.7  chr5              43906068 43906133 (28594243) C DNA8-26_DR        DNA                  (2930)   1600    1537 2910407 *
   295   22.4 14.5  7.8  chr5              43906613 43906686 (28593690) C HATN1_DR          DNA/hAT                (31)    396     143 2910408  
   358   21.3  4.2  9.7  chr5              43906687 43906946 (28593430) C Zisupton-6_DR     DNA/Zisupton        (19192)   2924    2678 2910409  
   295   22.4 14.5  7.8  chr5              43906947 43906985 (28593391) C HATN1_DR          DNA/hAT                (31)    142       1 2910408  
   585   13.2  2.8  0.0  chr5              43907196 43907301 (28593075) C Kolobok-1N2_DR    DNA/Kolobok-T2          (0)    690     582 2910410  
   553   14.8  5.0  1.8  chr5              43907280 43907297 (28593079) C DNA6-6_DR         DNA                  (6714)   4567    4451 2910411 *
   614   13.9  4.0  0.0  chr5              43907298 43907398 (28592978) C SINE2-5_DR        SINE/tRNA-V-RTE         (1)    281     177 2910412  
   397   10.6 24.0  0.0  chr5              43907397 43907500 (28592876) C Kolobok-1N2_DR    DNA/Kolobok-T2        (509)    181      53 2910410 *
   582   13.4  1.0  0.4  chr5              43907501 43907597 (28592779) C TDR19C            DNA/hAT-Charlie         (0)    396     313 2910413  
  8606    6.2  2.9  0.3  chr5              43907600 43908724 (28591652) C TDR8              DNA/PIF-Harbinger       (0)   1155       1 2910414  
   273   10.5  0.0  0.0  chr5              43908692 43908729 (28591647) + Harbinger-2_DR    DNA/PIF-Harbinger      4290   4327     (0) 2910415 *
   329   19.2  3.9  0.0  chr5              43908730 43908795 (28591581) C DNA8-26_DR        DNA                  (2881)   1649    1581 2910416 *
   666   15.7  3.1  1.5  chr5              43908730 43908841 (28591535) C TDR19C            DNA/hAT-Charlie        (88)    308     195 2910413  
   867   17.2  5.1  5.6  chr5              43908842 43909057 (28591319) + hAT-N152_DR       DNA/hAT-Blackjack         1    215   (115) 2910417  
  3159   12.9  5.3  2.0  chr5              43909070 43909593 (28590783) + Harbinger-8N2_DR  DNA/PIF-Harbinger         8    548     (0) 2910418  
   378   18.2  8.0 17.3  chr5              43909713 43909938 (28590438) C DNA8-19_DR        DNA/Merlin             (67)    239      32 2910419  
   535   10.5  1.1  5.8  chr5              43911211 43911301 (28589075) C DNA2-16_DR        DNA                  (9802)   8249    8163 2910420 *
  2174   12.4  0.6  3.1  chr5              43911224 43911582 (28588794) C DNA8-17_DR        DNA/hAT-Tip100        (150)   1663    1314 2910421  
  2005   11.8  7.6  1.9  chr5              43911957 43912311 (28588065) C Kolobok-N5_DR     DNA/Kolobok-T2?       (110)    375       1 2910422  
   962   16.6  8.4  4.0  chr5              43912487 43912749 (28587627) C ANGEL             DNA/Kolobok            (34)    275       2 2910423  
   415   22.0  3.8 10.5  chr5              43912750 43912779 (28587597) + DNA8-20_DR        DNA/hAT                8956   8972 (11816) 2910424  
   614   11.0 13.8  7.3  chr5              43912807 43912973 (28587403) + hAT-N32D_DR       DNA/hAT-Charlie           1    177   (478) 2910425  
   247   10.9  2.2  0.0  chr5              43912974 43913019 (28587357) + hAT-N32D_DR       DNA/hAT-Charlie         436    482   (173) 2910426 *
   626   13.0  1.0  0.0  chr5              43913009 43913108 (28587268) + hAT-N32D_DR       DNA/hAT-Charlie         555    655     (0) 2910427  
  1077   11.3  4.8  0.0  chr5              43914098 43914265 (28586111) + LOOPERN3B_DR      DNA/Kolobok-T2           10    185   (864) 2910428  
   509   11.1 16.2  0.0  chr5              43914284 43914382 (28585994) + LOOPERN4_DR       DNA/Kolobok-T2          329    443   (474) 2910429  
  1155   10.6  2.0  1.0  chr5              43914383 43914583 (28585793) C DNA11TA1_DR       DNA/CMC-EnSpm           (0)    203       1 2910430  
   663   14.0  2.5  0.8  chr5              43914635 43914756 (28585620) + LOOPERN3B_DR      DNA/Kolobok-T2          926   1049     (0) 2910431  
   506   17.8  5.0  1.6  chr5              43914768 43914887 (28585489) + DNA11TA1_DR       DNA/CMC-EnSpm            80    203     (0) 2910432  
   714   13.1 17.8  0.5  chr5              43914896 43915064 (28585312) + DNA11TA1_DR       DNA/CMC-EnSpm             6    203     (0) 2910433  
  1831   12.3 10.6  0.6  chr5              43915065 43915354 (28585022) C DNA8-17_DR        DNA/hAT-Tip100        (147)   1666    1346 2910434  
   204   16.4  3.1  6.3  chr5              43915346 43915410 (28584966) C Zisupton-6_DR     DNA/Zisupton         (1299)  20817   20755 2910435 *
   242   25.0  3.3  1.6  chr5              43915761 43915821 (28584555) + HarbingerN6B_DR   DNA/PIF-Harbinger       145    206   (516) 2910436 *
   631    4.4  0.0  3.5  chr5              43915816 43915932 (28584444) + (TTCA)n           Simple_repeat             4    116     (0) 2910437  
   537   23.1  2.9  2.2  chr5              43915851 43915987 (28584389) C CryptonV-N5_DR    DNA/Crypton-V       (18953)   5584    5447 2910438 *
  2382   11.9  3.8  0.0  chr5              43915887 43916256 (28584120) C HE1_DR1           SINE/tRNA-V-RTE        (18)    384       1 2910439  
   648   18.8  1.2  8.3  chr5              43916111 43916278 (28584098) C DNA-2-32_DR       DNA/CMC-EnSpm?       (6173)   2609    2453 2910440 *
   233   30.6  0.0  0.0  chr5              43916284 43916345 (28584031) + HarbingerN6B_DR   DNA/PIF-Harbinger       227    288   (434) 2910441  
   695   23.5 18.3  0.8  chr5              43916369 43916669 (28583707) + HarbingerN6B_DR   DNA/PIF-Harbinger       370    722     (0) 2910442  
   346   16.2  0.0  5.9  chr5              43916920 43916956 (28583420) C Harbinger1_DR     DNA/PIF-Harbinger    (1549)   2912    2796 2910443  
   367    6.2  3.5  7.1  chr5              43916957 43917043 (28583333) C DNA8-25_DR        DNA                  (1570)   2397    2314 2910444 *
   376    5.6  0.0  0.0  chr5              43916973 43917043 (28583333) + CryptonV-N5_DR    DNA/Crypton-V         11480  11550 (12987) 2910445 *
   464    0.0  0.0  0.0  chr5              43916986 43917043 (28583333) + Merlin-1_DR       DNA/Merlin             8094   8151  (2376) 2910446  
   324    7.0  1.1  5.8  chr5              43917044 43917058 (28583318) + EnSpm-N37_DR      DNA/CMC-EnSpm          4072   4153  (2494) 2910447 *
   351   15.9  0.0  0.0  chr5              43917044 43917054 (28583322) C EnSpm-6N1_DR      DNA/CMC-EnSpm        (2664)   6572    6504 2910448  
   300    7.9  3.3  1.1  chr5              43917055 43917075 (28583301) + piggyBac-N5_DR    DNA/PiggyBac?          1187   1278   (858) 2910449  
   260    6.5  0.0  0.0  chr5              43917305 43917335 (28583041) C SINE2-3B_DR       SINE/tRNA-V             (0)    351     321 2910450 *
   802   20.7  2.8  1.1  chr5              43917323 43917503 (28582873) + DNA-8-9_DR        DNA/hAT-Ac             2218   2401  (1318) 2910451 *
  1085   13.0  3.0  0.0  chr5              43917343 43917511 (28582865) C SINE2-3B_DR       SINE/tRNA-V           (154)    197      24 2910450  
   748   21.7  1.7  8.6  chr5              43917513 43917749 (28582627) + hAT-N174_DR       DNA/hAT-Ac              171    392   (347) 2910452  
  2020    9.6 10.1  1.0  chr5              43917750 43918117 (28582259) C DNA-5-8B_DR       DNA/hAT-hAT5            (0)    427      27 2910453  
   457   19.6  0.0 15.4  chr5              43918207 43918333 (28582043) + hAT-N174_DR       DNA/hAT-Ac              441    550   (189) 2910454  
   322   19.7 21.1  0.6  chr5              43918470 43918602 (28581774) + Merlin-1_DR       DNA/Merlin             9269   9428  (1099) 2910455  
  1413   14.0  7.3  1.1  chr5              43918692 43918951 (28581425) C HE1_DR1           SINE/tRNA-V-RTE        (12)    390     115 2910456  
   461   21.3 15.3  0.6  chr5              43918844 43918980 (28581396) C DNAX-25_DR        DNA/Zisupton         (1059)   2368    2212 2910457 *
   408   23.3  0.0  0.0  chr5              43919928 43920013 (28580363) C hAT-N34B_DR       DNA/hAT-Ac              (0)    842     757 2910458  
   206   15.4  9.4  1.8  chr5              43919987 43920005 (28580371) C hAT-N44_DR        DNA/hAT-Tip100        (314)    773     717 2910459 *
   306    0.0  0.0  0.0  chr5              43920006 43920039 (28580337) C hAT-N38_DR        DNA/hAT-hAT6            (0)   1029     996 2910460  
   267   10.5  0.0  0.0  chr5              43920044 43920081 (28580295) C TDR8B             DNA/hAT-Ac            (925)     38       1 2910461  
  1602   19.6  7.8  3.8  chr5              43920084 43920111 (28580265) C EnSpm-N17_DR      DNA/TcMar            (1787)   3406    3212 2910462  
  1874   12.9 11.0  1.1  chr5              43920112 43920439 (28579937) C SINE2-4_DR        SINE/tRNA-V-RTE         (3)    368       9 2910463  
  1602   19.6  7.8  3.8  chr5              43920440 43920465 (28579911) C EnSpm-N17_DR      DNA/TcMar            (1787)   3211    3010 2910462  
   542   20.9  2.8  5.8  chr5              43920443 43920584 (28579792) C hAT-N34B_DR       DNA/hAT-Ac            (843)    142       5 2910464 *
   228   15.2  0.0  0.0  chr5              43920604 43920635 (28579741) + HarbingerN6_DR    DNA/PIF-Harbinger         1     32   (361) 2910465  
  1854    9.8  1.1  0.0  chr5              43920636 43920909 (28579467) + DNA13TA1a_DR      DNA/TcMar-Tc1             1    277    (41) 2910466  
  1619   17.1  0.7  0.7  chr5              43920917 43921198 (28579178) + HarbingerN6_DR    DNA/PIF-Harbinger        32    313    (80) 2910467  
  3304   13.8 14.6  2.6  chr5              43921214 43921898 (28578478) + hAT-N167B_DR      DNA/hAT-Charlie         182    946   (627) 2910468  
   472   13.4  7.3  0.0  chr5              43921893 43921974 (28578402) + HarbingerN6_DR    DNA/PIF-Harbinger       306    393     (0) 2910469 *
   451   21.6  7.9  4.1  chr5              43922883 43923046 (28577330) C Kolobok-N10C_DR   DNA/Kolobok           (174)    170       1 2910470  
   220   20.0  0.0  0.0  chr5              43923205 43923249 (28577127) C Kolobok-N10C_DR   DNA/Kolobok           (233)    111      67 2910471  
   792   18.2 10.7  3.0  chr5              43923251 43923465 (28576911) + Kolobok-N10C_DR   DNA/Kolobok              60    290    (54) 2910472  
   340   20.4  6.6  7.4  chr5              43923364 43923485 (28576891) C EnSpm-15_DR       DNA/CMC-EnSpm       (10937)    517     397 2910473 *
   247   13.9  0.0  0.0  chr5              43923594 43923636 (28576740) + Kolobok-N10B_DR   DNA/Kolobok             229    271     (0) 2910474  
  2793   11.2  5.4  7.9  chr5              43923637 43924148 (28576228) C LOOPERN5_DR       DNA/Kolobok-T2          (0)   1237     738 2910475  
  4833    9.1  3.5  0.8  chr5              43924149 43924844 (28575532) + hAT-N45B_DR       DNA/hAT-Blackjack         1    714     (9) 2910476 *
  5319    9.0  1.0  2.8  chr5              43924834 43925609 (28574767) C LOOPERN5_DR       DNA/Kolobok-T2        (474)    763       1 2910477  
   287   10.8  0.8  0.4  chr5              43925677 43925725 (28574651) + Kolobok-N10_DR    DNA/Kolobok             593    632    (11) 2910478  
  1419   16.6  1.8  6.2  chr5              43926533 43926866 (28573510) + DNA2-10_DR        DNA                    2115   2434  (1087) 2910479  
   469   16.0  1.4  1.4  chr5              43926829 43926974 (28573402) C Dada-U6_DR        DNA/Dada             (1707)   7256    7111 2910480 *
   612   14.8  0.0  4.3  chr5              43926856 43926975 (28573401) + hAT-N70_DR        DNA/hAT?                521    635   (690) 2910481  
   467   12.7  0.7  4.4  chr5              43926876 43926985 (28573391) + Helitron-4_DR     RC/Helitron           13415  13519 (18349) 2910482 *
  3699   11.6  2.5  0.0  chr5              43926986 43927536 (28572840) + EnSpm-N39B_DR     DNA/CMC-EnSpm?            1    565     (0) 2910483  
   434   21.1  1.3  6.9  chr5              43927537 43927689 (28572687) C ASAT_CY           Satellite              (93)    169      25 2910484 *
  1588   12.2  3.4  8.1  chr5              43927609 43927688 (28572688) + EnSpm-N59_DR      DNA/CMC-EnSpm?         1688   1992  (1674) 2910485  
  1842    5.9  0.0  0.0  chr5              43927689 43927927 (28572449) C TDR20             DNA/Merlin              (0)    239       1 2910486  
  1446   14.1  4.9  0.3  chr5              43928130 43928413 (28571963) + L2-3_DRe          LINE/L2                4764   5060     (8) 2910487  
   477   23.3  8.7  0.9  chr5              43928417 43928451 (28571925) C EnSpm-15_DR       DNA/CMC-EnSpm        (1385)  10069   10020 2910488  
  1003   15.3  1.0  0.7  chr5              43928452 43928654 (28571722) C Kolobok-N10B_DR   DNA/Kolobok             (0)    344     107 2910489  
   210    3.9  0.0  0.0  chr5              43928654 43928679 (28571697) C Kolobok-N10C_DR   DNA/Kolobok           (291)     53      28 2910471 *
  1099   18.1 11.0  6.6  chr5              43928755 43929073 (28571303) + Kolobok-N10C_DR   DNA/Kolobok              13    344     (0) 2910490  
   432   23.1  3.4  3.4  chr5              43929074 43929218 (28571158) + Kolobok-N10_DR    DNA/Kolobok             496    640     (3) 2910491  
   314   19.7  7.5  6.9  chr5              43930383 43930556 (28569820) C CryptonV-N4_DR    DNA/Crypton-V        (8369)   5124    4950 2910492 *
   557   21.2  3.6  6.9  chr5              43930408 43930630 (28569746) + hAT-N21B_DR       DNA/hAT-Ac              709    924   (377) 2910493  
  1872   11.5 30.2  0.8  chr5              43930633 43931043 (28569333) C TDR5              DNA/CMC-EnSpm           (0)    531       1 2910494  
  3082   16.6  3.2  1.1  chr5              43931156 43931171 (28569205) C Merlin-1_DR       DNA/Merlin           (8338)   2189    2090 2910495  
  3311    9.6  3.2  0.7  chr5              43931172 43931704 (28568672) + Mariner-N38_DR    DNA/TcMar-Tc1             2    547     (0) 2910496  
   414   26.3  1.2 11.3  chr5              43931650 43931684 (28568692) + Zisupton-6_DR     DNA/Zisupton           9153   9212 (12904) 2910497 *
   446   11.9  0.0  3.4  chr5              43931685 43931806 (28568570) C Helitron-2_DR     RC/Helitron         (21289)   6123    6006 2910498 *
  1050   11.4  0.0  0.0  chr5              43931700 43931909 (28568467) C Zisupton-6_DR     DNA/Zisupton        (12627)   9489    9280 2910499  
   549   23.3  2.5  0.4  chr5              43931703 43931828 (28568548) C DNA8-25_DR        DNA                  (3133)    834     628 2910500 *
  3082   16.6  3.2  1.1  chr5              43931705 43931784 (28568592) C Merlin-1_DR       DNA/Merlin           (8338)   2089    1548 2910495  
   414   26.3  1.2 11.3  chr5              43931807 43931902 (28568474) + Zisupton-6_DR     DNA/Zisupton           9213   9382 (12734) 2910497 *
   555   10.8  0.0  0.0  chr5              43931829 43931921 (28568455) + MuDR-2_DR         DNA/MULE-MuDR         16361  16453  (7480) 2910501  
   395   11.1  2.2  7.7  chr5              43931837 43931973 (28568403) + DNA-N45_DR        DNA/CMC-EnSpm           226    355   (358) 2910502 *
   549   23.3  2.5  0.4  chr5              43931922 43931943 (28568433) C DNA8-25_DR        DNA                  (3133)    627     589 2910500  
   281   23.5  6.2  0.0  chr5              43933846 43933926 (28566450) + Harbinger-N23_DR  DNA/PIF-Harbinger        86    171   (266) 2910503  
   348   19.5  2.2  2.2  chr5              43934006 43934094 (28566282) + Harbinger-N23_DR  DNA/PIF-Harbinger       348    436     (1) 2910504  
   977   16.3 16.4  1.6  chr5              43935528 43935795 (28564581) C ANGEL             DNA/Kolobok             (0)    309       3 2910505  
   698   20.5  5.5  8.0  chr5              43935796 43935830 (28564546) + IS3EU-1_DR        DNA/IS3EU              3909   4204  (4500) 2910506 *
  2018   14.2  3.7  2.2  chr5              43935822 43936175 (28564201) C DNA8-17_DR        DNA/hAT-Tip100        (145)   1668    1310 2910507  
  1456   20.8  4.2 15.6  chr5              43936176 43936484 (28563892) C DNA8-10_DR        DNA/hAT-Ac           (1821)   2192    1596 2910508  
   316   15.8  4.4  0.0  chr5              43936394 43936507 (28563869) C DNA6-6_DR         DNA                  (3835)   7446    7328 2910509 *
   453   12.7  6.8  0.0  chr5              43936410 43936527 (28563849) + piggyBac-N5_DR    DNA/PiggyBac?          1182   1307   (829) 2910510 *
  3346   10.1 16.1  0.9  chr5              43936514 43937085 (28563291) C L2-50_DR          LINE/L2               (145)   1281     624 2910511  
   401   15.0  6.8  0.0  chr5              43936528 43936542 (28563834) + ERV1-7_DR-I       LTR/ERV1               1730   1871  (4832) 2910512 *
   674   16.8  6.5  3.2  chr5              43937089 43937272 (28563104) + DNA6-6_DR         DNA                    7807   7996  (3285) 2910513 *
  1114   19.7  5.9  1.1  chr5              43937114 43937164 (28563212) C MuDR-2_DR         DNA/MULE-MuDR        (3625)  20308   20245 2910514  
  2376    9.2  4.9  0.6  chr5              43937165 43937513 (28562863) + SINE2-3_DR        SINE/tRNA-V-RTE           1    364     (4) 2910515  
   748   16.1  0.6  6.8  chr5              43937366 43937382 (28562994) + hAT-N29_DR        DNA/hAT-Tip100         1203   1363   (215) 2910516 *
   780   12.5  7.8  1.2  chr5              43937383 43937536 (28562840) + DNA7-N1_DR        DNA/Zisupton           4692   4855  (5562) 2910517  
   272   23.1  3.3  2.5  chr5              43938303 43938314 (28562062) + Gypsy-31-LTR_DR   LTR/Gypsy                13     62   (892) 2910518  
   372   10.8  0.0  1.1  chr5              43938315 43938408 (28561968) + EnSpm-N14_DR      DNA/CMC-EnSpm          3559   3651   (929) 2910519 *
   504   20.5  0.8  0.8  chr5              43938336 43938458 (28561918) C hAT-N48B_DR       DNA/hAT-Ac            (469)   1671    1549 2910520 *
  1814   15.9 14.5  2.5  chr5              43938365 43938440 (28561936) + Merlin-1_DR       DNA/Merlin             1583   2144  (8383) 2910521  
   272   23.1  3.3  2.5  chr5              43938409 43938422 (28561954) + Gypsy-31-LTR_DR   LTR/Gypsy                63    133   (821) 2910518 *
  2038   10.5 13.8  1.7  chr5              43938441 43938867 (28561509) C Mariner-N38_DR    DNA/TcMar-Tc1          (39)    508      31 2910522  
   488   15.2  3.0 16.4  chr5              43938459 43938492 (28561884) C ENSPM-6_DR        DNA/CMC-EnSpm       (17676)  14916   14795 2910523 *
  1029   21.6  7.5 17.2  chr5              43938493 43938671 (28561705) + Zisupton-6_DR     DNA/Zisupton           8676   9072 (13042) 2910524  
   927   11.6 13.7  1.6  chr5              43938672 43938890 (28561486) + CryptonV-N5_DR    DNA/Crypton-V         16841  17085  (7452) 2910525  
  1029   21.6  7.5 17.2  chr5              43938891 43939073 (28561303) + Zisupton-6_DR     DNA/Zisupton           9073   9484 (12630) 2910524  
  1156    5.0 13.0  0.6  chr5              43939074 43939235 (28561141) + DNA-N43_DR        DNA/TcMar-Fot1          540    721   (333) 2910526  
   755    6.1  0.0  1.7  chr5              43939079 43939261 (28561115) C Zisupton-7_DR     DNA/Zisupton         (5548)  11534   11355 2910527 *
   370   12.1  4.8  0.0  chr5              43939237 43939319 (28561057) + Helitron-N3_DR    RC/Helitron            2011   2097   (919) 2910528 *
   264   19.3  5.8  4.5  chr5              43939247 43939333 (28561043) C Helitron-N2_DR    RC/Helitron          (1471)    992     905 2910529 *
   202   15.6  0.0  0.0  chr5              43939351 43939382 (28560994) + TC1DR3            DNA/TcMar-Tc1             1     32  (1193) 2910530 *
   328   22.0 13.3  1.5  chr5              43939374 43939553 (28560823) C DNA-1-8_DR        DNA                   (740)    821     621 2910531 *
  2691    5.8  5.6  0.0  chr5              43939394 43939788 (28560588) C Mariner-N38_DR    DNA/TcMar-Tc1          (49)    498      82 2910532  
   392   14.8  0.8  3.2  chr5              43941398 43941523 (28558853) C EnSpm-7_DR        DNA/CMC-EnSpm        (3818)   7216    7094 2910533 *
   579    7.3  0.0  0.0  chr5              43941416 43941551 (28558825) + (CA)n             Simple_repeat             1    136     (0) 2910534  
   216   29.6  0.0  3.5  chr5              43941419 43941463 (28558913) C DIRS-15B_DR       LTR/Ngaro            (1211)   4098    3982 2910535 *
   409   10.7  1.0  0.0  chr5              43941464 43941566 (28558810) + EnSpm-N14_DR      DNA/CMC-EnSpm          3561   3664   (916) 2910536  
   242   13.9  0.0  5.6  chr5              43941500 43941575 (28558801) C DNA6-4_DR         DNA                  (1373)   2166    2095 2910537 *
   216   29.6  0.0  3.5  chr5              43941576 43941593 (28558783) C DIRS-15B_DR       LTR/Ngaro            (1211)   3981    3930 2910535  
   939   17.4 10.4  4.1  chr5              43941635 43941885 (28558491) + Mariner-N1_DR     DNA/TcMar                 3    268     (2) 2910538  
  3633   14.6  6.6  6.1  chr5              43942102 43942869 (28557507) C TDR13             DNA                     (0)    772       1 2910539  
   389   24.7  4.8  2.4  chr5              43942876 43943041 (28557335) C EnSpm-N23_DR      DNA/CMC-EnSpm         (308)    330     161 2910540  
   214   19.6  0.0  2.0  chr5              43943098 43943149 (28557227) C ANGEL             DNA/hAT                (21)    288     238 2910541  
   319   24.5  3.2  0.0  chr5              43943192 43943285 (28557091) + IS3EU-1_DR        DNA/IS3EU              3957   4053  (4651) 2910542 *
   465   13.6  3.7  0.0  chr5              43943206 43943286 (28557090) C ANGEL             DNA/hAT               (105)    204     121 2910541  
   374   13.6 11.1  0.0  chr5              43943307 43943387 (28556989) C EnSpm-N23_DR      DNA/CMC-EnSpm         (546)     92       3 2910540  
  6439   10.4 13.9  0.6  chr5              43944908 43945989 (28554387) + TC1DR3            DNA/TcMar-Tc1             1   1225     (0) 2910543  
   779   15.7 15.1  0.0  chr5              43945998 43946169 (28554207) + DNA11TA1B_DR      DNA/CMC-EnSpm             1    198     (5) 2910544  
  1278    6.7  4.6  0.0  chr5              43946177 43946370 (28554006) C DNA11TA1_DR       DNA/CMC-EnSpm           (0)    203       1 2910545  
  1408   11.3 22.5  0.5  chr5              43946600 43946901 (28553475) C TDR13             DNA                     (0)    772     405 2910546  
   407   17.4  0.0  9.9  chr5              43946895 43946918 (28553458) + Mariner-N5_DR     DNA/TcMar              3505   3520  (5449) 2910547 *
  9224    3.9  1.6  0.9  chr5              43946919 43948066 (28552310) + TDR8              DNA/PIF-Harbinger         1   1155     (0) 2910548  
   290    7.9  0.0  0.0  chr5              43948034 43948071 (28552305) C Harbinger-2_DR    DNA/PIF-Harbinger    (4289)     38       1 2910549 *
  1620   16.5  8.8  0.6  chr5              43948072 43948397 (28551979) C TDR13             DNA                   (410)    362      10 2910546  
  1103    7.9  5.4  0.6  chr5              43948629 43948793 (28551583) C Gypsy-236B_DR-LTR LTR/Gypsy               (1)    497     325 2910550  
   588   11.1  0.0  0.0  chr5              43948794 43948874 (28551502) C hAT-N65_DR        DNA/hAT-Ac              (0)    820     740 2910551  
  2817   13.1  0.0  0.7  chr5              43948900 43949354 (28551022) + HAT1N_DR          DNA/hAT-Ac              514    965     (0) 2910552  
   243   14.6  0.0  0.0  chr5              43949355 43949383 (28550993) C hAT-N65_DR        DNA/hAT-Ac            (791)     29       1 2910553  
  2380   10.3  0.6  1.4  chr5              43949384 43949717 (28550659) C Gypsy-236B_DR-LTR LTR/Gypsy             (167)    331       1 2910550  
   222   27.5  2.9  0.0  chr5              43949793 43949806 (28550570) C DNA2-14_DR        DNA                  (3360)   4262    4247 2910554  
  5621    3.4 12.5  0.0  chr5              43949807 43950535 (28549841) + hAT-N65_DR        DNA/hAT-Ac                1    820     (0) 2910555  
  2465    8.9  0.3  0.0  chr5              43950550 43950876 (28549500) C Harbinger-N10_DR  DNA/PIF-Harbinger       (0)    328       1 2910556  
  1553   10.2  2.9  3.7  chr5              43950877 43950934 (28549442) C ENSPM-6_DR        DNA/CMC-EnSpm       (13543)  19073   19018 2910557  
   349   21.0  6.1  1.2  chr5              43951489 43951570 (28548806) + Mariner-7_DR      DNA/TcMar-Tc1           302    387  (1200) 2910558  
  3278    8.8  0.6  5.8  chr5              43951576 43952121 (28548255) + Mariner-N38_DR    DNA/TcMar-Tc1            29    547     (0) 2910559  
   278    8.9  2.2  0.0  chr5              43952084 43952128 (28548248) + CryptonV-N5_DR    DNA/Crypton-V         17038  17083  (7454) 2910560 *
   569   22.6 11.9  1.4  chr5              43952146 43952338 (28548038) + Mariner-7_DR      DNA/TcMar-Tc1           741    953   (634) 2910561  
   294   21.8  0.0  0.0  chr5              43952357 43952411 (28547965) + Mariner-7_DR      DNA/TcMar-Tc1          1045   1099   (488) 2910562  
   419   23.5  0.7  2.7  chr5              43952490 43952642 (28547734) C Mariner-N5C_DR    DNA/TcMar            (5554)   2367    2218 2910563  
   394   23.5  1.9  3.3  chr5              43952527 43952680 (28547696) C EnSpm-N48_DR      DNA/CMC-EnSpm        (1673)   1905    1754 2910564 *
   459   22.7  0.1  0.2  chr5              43952546 43952559 (28547817) + EnSpm-6N1_DR      DNA/CMC-EnSpm           935    987  (8249) 2910565  
   566   15.8  0.0  0.0  chr5              43952560 43952673 (28547703) + Zisupton-6_DR     DNA/Zisupton           8496   8609 (13507) 2910566  
   304   20.2  7.3  3.5  chr5              43952561 43952716 (28547660) C hAT-2_DR          DNA/hAT-Charlie        (81)   2455    2317 2910567 *
   459   22.7  0.1  0.2  chr5              43952674 43952690 (28547686) + EnSpm-6N1_DR      DNA/CMC-EnSpm           988   1062  (8174) 2910565  
   393   20.2  8.2 10.1  chr5              43953422 43953652 (28546724) + DNA6-1B_DR        DNA/hAT-hAT5            581    807    (29) 2910568 *
   613   16.6  1.3  9.9  chr5              43953647 43953800 (28546576) C Penelope-1_DR     LINE/Penelope         (572)   3874    3733 2910569 *
  2263   11.0  4.2  0.0  chr5              43953667 43954020 (28546356) C HE1_DR1           SINE/tRNA-V-RTE        (19)    383      15 2910570  
   710    8.8  4.7  1.5  chr5              43954008 43954134 (28546242) + L2-5_DRe          LINE/L2                2097   2227     (0) 2910571 *
   351    5.7  6.7  6.7  chr5              43954075 43954149 (28546227) C DNA8-25_DR        DNA                  (2833)   1134    1060 2910572 *
   250    5.3  0.0  0.0  chr5              43954120 43954157 (28546219) + (AATTG)n          Simple_repeat             5     42     (0) 2910573 *
   267   10.3  0.0  0.0  chr5              43954173 43954211 (28546165) + DNA6-1_DR         DNA/hAT-hAT5           1111   1149     (0) 2910574  
   472   21.1  7.9  1.1  chr5              43954803 43954821 (28545555) C IS3EU-1_DR        DNA/IS3EU            (4506)   4198    4168 2910575  
   809   20.6 10.7  0.4  chr5              43954822 43955055 (28545321) + ANGEL             DNA/Kolobok               1    258    (51) 2910576  
   293   11.9  0.0  0.0  chr5              43955136 43955177 (28545199) C IS3EU-4_DR        DNA/IS3EU            (5865)   9164    9123 2910577 *
   329    0.0  0.0  0.0  chr5              43955141 43955177 (28545199) + hAT-N167B_DR      DNA/hAT-Charlie        1342   1378   (195) 2910578  
   498   12.7 28.4  0.0  chr5              43955516 43955649 (28544727) + hAT-N155B_DR      DNA/hAT-Tip100            3    174   (349) 2910579  
   209   14.3  0.0  0.0  chr5              43955653 43955687 (28544689) + hAT-N155B_DR      DNA/hAT-Tip100          250    284   (239) 2910580 *
   908   19.3  0.0  1.7  chr5              43955673 43955856 (28544520) + EnSpm-N11_DR      DNA/CMC-EnSpm          1550   1730  (3623) 2910581 *
  2512   13.0  0.0  1.3  chr5              43955694 43956082 (28544294) + DNA8-17_DR        DNA/hAT-Tip100         1311   1694   (119) 2910582  
   709   12.6  6.2  2.0  chr5              43956049 43956194 (28544182) + hAT-N155B_DR      DNA/hAT-Tip100          276    427    (96) 2910583 *
   486   15.1  0.0 15.8  chr5              43956196 43956305 (28544071) + hAT-N125_DR       DNA/hAT-Ac                2     96  (1100) 2910584  
  1536    6.6 18.8  5.0  chr5              43956308 43956627 (28543749) + hAT-N125_DR       DNA/hAT-Ac              835   1196     (0) 2910585  
   666   10.9  0.0  0.0  chr5              43956668 43956759 (28543617) + hAT-N155B_DR      DNA/hAT-Tip100          432    523     (0) 2910586  
   249   26.6  0.0 10.5  chr5              43956978 43957124 (28543252) + ENSPM-6_DR        DNA/CMC-EnSpm         14943  15075 (17541) 2910587 *
   359   28.6  0.0  0.0  chr5              43957041 43957145 (28543231) C ANGEL             DNA/Kolobok            (69)    240     136 2910588  
   680   17.4  0.0  0.0  chr5              43957153 43957273 (28543103) C Mariner-N5C_DR    DNA/TcMar            (4453)   3468    3348 2910589 *
  2489   12.7  0.3  0.8  chr5              43957167 43957539 (28542837) C SINE2-4_DR        SINE/tRNA-V-RTE         (0)    371       1 2910590  
   479   24.3  2.7  6.7  chr5              43957274 43957328 (28543048) C CryptonV-N5_DR    DNA/Crypton-V       (20331)   4184    4029 2910591 *
   422   18.9  0.0  0.0  chr5              43957476 43957549 (28542827) + DNA8-10_DR        DNA/hAT-Ac             2750   2823  (1195) 2910592 *
   497   27.1  0.0  2.5  chr5              43957529 43957691 (28542685) C ANGEL             DNA/Kolobok           (150)    159       1 2910593  
   229   20.4  0.0  0.0  chr5              43957649 43957697 (28542679) C DNA2-16_DR        DNA                  (7961)  10090   10042 2910594 *
   223   25.3  1.2  2.4  chr5              43957698 43957727 (28542649) C EnSpm-17_DR       DNA/CMC-EnSpm        (6518)   2746    2675 2910595  
  5814   11.8  9.6  3.9  chr5              43957894 43959021 (28541355) + Kolobok-N2B_DR    DNA/Kolobok-T2            1   1190     (0) 2910596  
   270   12.6 10.5  0.7  chr5              43959101 43959179 (28541197) C EnSpm-4N3_DR      DNA/CMC-EnSpm           (9)   2489    2440 2910597  
   466   15.3 11.6  0.8  chr5              43959440 43959551 (28540825) + HATN1_DR          DNA/hAT                 255    378    (49) 2910598  
   208   21.9 17.6  4.7  chr5              43960121 43960273 (28540103) C EnSpm-N27B_DR     DNA/CMC-EnSpm           (1)    172       1 2910599  
  1778    4.5  0.0  0.5  chr5              43960289 43960512 (28539864) + DNA-2-16_DR       DNA/CMC-EnSpm             1    223  (1489) 2910600  
   216   26.7  5.3 13.7  chr5              43960296 43960634 (28539742) C DNA2-7_DR         DNA                  (1051)   8599    8286 2910601 *
  6923    8.1  7.7  2.6  chr5              43960502 43961564 (28538812) + DNA-2-16_DR       DNA/CMC-EnSpm            21   1136   (576) 2910602  
  1528   22.1  2.9  3.9  chr5              43962110 43962163 (28538213) + DNA6-6_DR         DNA                    4140   4189  (7092) 2910603  
  2069   15.8  2.9  0.8  chr5              43962164 43962546 (28537830) + HE1_DR1           SINE/tRNA-V-RTE           1    391    (11) 2910604  
  1837   22.9 10.3  9.0  chr5              43962213 43962971 (28537405) + Helitron-2_DR     RC/Helitron           23049  23816  (3596) 2910605 *
  2457    8.4  0.0  0.0  chr5              43962652 43962974 (28537402) + SINE2-4_DR        SINE/tRNA-V-RTE          47    369     (2) 2910606  
   885   14.7  0.7  0.7  chr5              43962840 43962990 (28537386) + EnSpm-N37_DR      DNA/CMC-EnSpm           333    483  (6164) 2910607 *
   411   20.3  0.0  6.7  chr5              43962984 43963094 (28537282) + CR1-10_DR         LINE/L2                2173   2276     (8) 2910608 *
  2563   10.9  9.9  0.7  chr5              43963127 43963552 (28536824) C hAT-N177B_DR      DNA/hAT-Tip100          (0)    964     500 2910609  
  1790   21.3  4.0  1.6  chr5              43963567 43963990 (28536386) C DNA2-16_DR        DNA                 (11882)   6169    5736 2910610 *
  2428   21.4  4.7 13.8  chr5              43963627 43964527 (28535849) C Merlin-1_DR       DNA/Merlin           (1488)   9039    8211 2910611  
  1313   21.4  5.7  3.9  chr5              43964222 43964571 (28535805) + DNA8-10_DR        DNA/hAT-Ac             1873   2228  (1790) 2910612 *
  1204   13.2  2.8  5.2  chr5              43964533 43964787 (28535589) C hAT-N177B_DR      DNA/hAT-Tip100        (714)    250       2 2910609 *
   202   11.8  0.0  0.0  chr5              43966033 43966066 (28534310) + CryptonV-N5_DR    DNA/Crypton-V          3982   4015 (20522) 2910613  
  2853    8.2 11.6  0.7  chr5              43966751 43967243 (28533133) C Mariner-N38_DR    DNA/TcMar-Tc1           (1)    546       1 2910614  
   253    2.8  0.0 18.9  chr5              43967206 43967249 (28533127) C EnSpm-N13_DR      DNA/CMC-EnSpm       (14487)   7662    7626 2910615 *
   227   12.3  0.0  0.0  chr5              43967303 43967383 (28532993) + (TTA)n            Simple_repeat             1     81     (0) 2910616 *
   249    8.7  0.0  0.0  chr5              43967315 43967383 (28532993) C DNA-1-7_DR        DNA/PIF-Harbinger     (693)    745     677 2910617 *
   303   11.2  0.0  1.2  chr5              43967329 43967409 (28532967) C DNA-TA-4_DR       DNA/TcMar            (5081)   4714    4635 2910618  
   202   18.1  1.2  2.4  chr5              43967384 43967396 (28532980) C CryptonV-N2_DR    DNA/Crypton-V        (2727)  13908   13828 2910619 *
   316   21.9  0.0  0.0  chr5              43967636 43967699 (28532677) + DNA2-7_DR         DNA                    7529   7592  (2058) 2910620 *
   531   18.1  7.2  0.7  chr5              43967698 43967836 (28532540) + TE-X-7_DR         LINE?/Penelope?         692    839     (0) 2910621  
   498   27.6 12.2  1.1  chr5              43968468 43968494 (28531882) C Polinton-4_DR     DNA/Maverick         (7548)  12739   12681 2910622  
   520    3.5  1.1  1.1  chr5              43968495 43968582 (28531794) C EnSpm-N48_DR      DNA/CMC-EnSpm        (1606)   1972    1885 2910623 *
   991    5.9  1.3  0.0  chr5              43968507 43968658 (28531718) + Ginger1-N1_DR     DNA/Ginger-1            288    441  (2217) 2910624 *
  1230    5.7  0.0  0.0  chr5              43968523 43968546 (28531830) + (TCTG)n           Simple_repeat             1    109   (220) 2910625  
   247   27.1  5.0  1.9  chr5              43968547 43968806 (28531570) C HAT1_DR           DNA/hAT-Ac           (2645)    647     380 2910626 *
   498   27.6 12.2  1.1  chr5              43968583 43968639 (28531737) C Polinton-4_DR     DNA/Maverick         (7548)  12680   12549 2910622  
  1230    5.7  0.0  0.0  chr5              43968807 43968851 (28531525) + (TCTG)n           Simple_repeat           110    329     (0) 2910625  
   223    7.9  0.0  2.6  chr5              43968819 43968857 (28531519) C NonLTR-1_DR       Retroposon              (0)   1212    1175 2910627 *
   203   18.2  0.0  4.5  chr5              43969292 43969337 (28531039) C EnSpm-4_DR        DNA/CMC-EnSpm        (1136)   7904    7861 2910628 *
   242   20.6  3.6  7.5  chr5              43969297 43969406 (28530970) + DNA9-3_DR         DNA/MULE-MuDR?          799    904 (10475) 2910629  
   201   23.6  1.4  2.7  chr5              43969716 43969734 (28530642) + hAT-N145_DR       DNA/hAT-Ac              839    856   (735) 2910630  
   501    4.9  0.0  0.0  chr5              43969735 43969795 (28530581) C TDR17             DNA/Sola                (1)    247     187 2910631  
  2879    8.8  8.8  0.4  chr5              43969806 43970271 (28530105) + L2-42_DRe         LINE/L2                3057   3561     (8) 2910632  
  1157    8.0  1.1  1.6  chr5              43970269 43970459 (28529917) C TDR17             DNA/Sola               (57)    191       2 2910631 *
   237   11.4  0.0  0.0  chr5              43970431 43970465 (28529911) C Nimb-4_DR         LINE/I               (8991)    670     636 2910633 *
   403   21.6  0.0  4.9  chr5              43970796 43970902 (28529474) C hAT-N91_DR        DNA/hAT-Ac             (18)    337     236 2910634 *
  2492    8.6  9.1  0.0  chr5              43970900 43971362 (28529014) C TDR7              DNA                     (5)    536      32 2910635  
   980   10.4  3.2  1.3  chr5              43972401 43972584 (28527792) C DNA8-17_DR        DNA/hAT-Tip100        (141)   1672    1525 2910636  
   838   21.2 16.9  3.9  chr5              43972575 43972917 (28527459) C CryptonV-N6_DR    DNA/Crypton-V          (64)    498     113 2910637 *
   200   11.9  0.0  3.4  chr5              43972946 43973006 (28527370) + DNA-TA-4_DR       DNA/TcMar              4662   4720  (5075) 2910638 *
   224   20.8  5.5  1.3  chr5              43973006 43973078 (28527298) C CryptonV-N6_DR    DNA/Crypton-V         (484)     78       3 2910637  
   543   13.2  1.7  8.3  chr5              43973576 43973691 (28526685) C hAT-N127_DR       DNA/hAT-Charlie      (3169)   7147    7039 2910639 *
  1938   15.0  8.7  0.5  chr5              43973591 43973945 (28526431) C HE1_DR1           SINE/tRNA-V-RTE        (18)    384       1 2910640  
  1896   19.2  1.4 13.5  chr5              43973946 43974155 (28526221) C DNA9-3_DR         DNA/MULE-MuDR?       (1434)   9945    9441 2910641  
   492   12.6 10.4  0.0  chr5              43973961 43974182 (28526194) + Zisupton-7_DR     DNA/Zisupton          12267  12511  (4571) 2910642 *
   555    6.9  0.5  7.4  chr5              43973996 43974183 (28526193) C EnSpm-6N1_DR      DNA/CMC-EnSpm        (8132)   1104     929 2910643  
   429   10.2  3.7 13.7  chr5              43974064 43974199 (28526177) + CryptonV-N5_DR    DNA/Crypton-V         15261  15384  (9153) 2910644 *
   208   14.3  0.0  7.1  chr5              43974837 43974881 (28525495) + DNA-2-34_DR       DNA/TcMar-ISRm11        753    794   (428) 2910645  
   429   20.7  5.6  6.9  chr5              43974963 43975066 (28525310) C Merlin-2_DR       DNA/Merlin           (8920)   5001    4900 2910646  
   759    9.0  6.8 17.1  chr5              43975067 43975288 (28525088) C TC1DR3            DNA/TcMar-Tc1           (3)   1222    1094 2910647 *
  1171    7.8  5.4  0.0  chr5              43975288 43975454 (28524922) C TC1DR3            DNA/TcMar-Tc1        (1049)    176       1 2910648  
   946   14.3  0.7  0.0  chr5              43975482 43975635 (28524741) + HE1_DR1           SINE/tRNA-V-RTE          75    229   (173) 2910649  
   468   25.1  2.5 11.0  chr5              43975491 43975687 (28524689) C EnSpm-N11_DR      DNA/CMC-EnSpm        (1771)   3582    3401 2910650 *
  1102   14.8  6.7  0.4  chr5              43977009 43977239 (28523137) C Kolobok-4N1_DR    DNA/Kolobok-T2          (0)   1669    1461 2910651 *
  5034   12.0  4.7  5.0  chr5              43977211 43978125 (28522251) C Kolobok-4N1_DR    DNA/Kolobok-T2        (753)    916       5 2910652  
  1977    7.8  6.2  0.6  chr5              43978607 43979022 (28521354) C HATN7_DR          DNA/hAT                 (9)    586       1 2910653  
   733   10.4 16.9  5.4  chr5              43979092 43979274 (28521102) C DNA11TA1_DR       DNA/CMC-EnSpm           (0)    203       1 2910654  
   976   10.6  6.8  0.0  chr5              43980414 43980562 (28519814) + HATN12_DR         DNA/hAT-Ac                1    160   (419) 2910655  
  2602   11.5  6.2  0.7  chr5              43980563 43981001 (28519375) + EnSpm-N23_DR      DNA/CMC-EnSpm             1    463   (175) 2910656 *
 16894    3.4  2.1  0.9  chr5              43981000 43983131 (28517245) + DNA-8-26_DR       DNA/hAT-Tip100           18   2174     (0) 2910657  
   312   20.1  2.0  9.8  chr5              43983132 43983183 (28517193) + DIRS-5_DR         LTR/Ngaro              5925   5969   (926) 2910658 *
   490   11.7  1.0  0.0  chr5              43983116 43983218 (28517158) + Mariner-N5C_DR    DNA/TcMar              2196   2299  (5622) 2910659 *
   557   21.0  0.6  4.8  chr5              43983132 43983306 (28517070) C EnSpm-N25_DR      DNA/CMC-EnSpm        (3747)    939     772 2910660  
   354   12.5  1.2  6.2  chr5              43983281 43983365 (28517011) + Mariner-N19_DR    DNA/TcMar-ISRm11        704    784   (702) 2910661 *
   433   20.8  0.0  6.1  chr5              43983307 43983354 (28517022) C Kolobok-4_DR      DNA/Kolobok-T2       (1461)   5168    4959 2910662  
  1214   16.4  0.0  0.0  chr5              43984079 43984286 (28516090) + DNA-N37_DR        DNA                     267    474   (193) 2910663  
   425   29.9  5.0  3.4  chr5              43984325 43984525 (28515851) C hAT-N30_DR        DNA/hAT-Ac            (407)    575     372 2910664 *
  3595   17.5 14.9  6.2  chr5              43984329 43985393 (28514983) C TDR8              DNA/PIF-Harbinger      (28)   1127       1 2910665  
   255   16.7  0.0  0.0  chr5              43985361 43985402 (28514974) + TDR8B             DNA/hAT-Ac              794    835   (128) 2910666 *
   420   14.2  0.0 12.7  chr5              43985398 43985486 (28514890) + DNA-N37_DR        DNA                     534    612    (55) 2910667  
  1867   11.9 14.0  0.0  chr5              43985805 43986140 (28514236) + HE1_DR1           SINE/tRNA-V-RTE           1    383    (19) 2910668  
   329   17.3  6.7  0.0  chr5              43986074 43986148 (28514228) + DNA2-16_DR        DNA                    8177   8256  (9795) 2910669 *
   397   17.7 25.0  1.0  chr5              43986336 43986495 (28513881) + Mariner-N8_DR     DNA/TcMar                 1    198    (31) 2910670  
   993   15.4  1.5  1.0  chr5              43987661 43987857 (28512519) C DNA11TA1_DR       DNA/CMC-EnSpm           (0)    203       6 2910671  
   754   11.4  1.5  1.5  chr5              43988077 43988093 (28512283) C CryptonV-N4_DR    DNA/Crypton-V        (8382)   5111    4979 2910672  
   783    7.0  1.7  0.8  chr5              43988094 43988209 (28512167) + Mariner-N38_DR    DNA/TcMar-Tc1             1    117   (430) 2910673  
   202   13.3  4.4  0.0  chr5              43988176 43988220 (28512156) C Polinton-2N1_DR   DNA/Maverick         (7343)   3749    3703 2910674 *
   794   10.1  3.5  1.4  chr5              43988203 43988343 (28512033) + Mariner-N38_DR    DNA/TcMar-Tc1           296    439   (108) 2910675  
   259   19.8  5.8  7.0  chr5              43988285 43988371 (28512005) + DNA-1-8_DR        DNA                     673    758   (803) 2910676 *
   222   16.9  6.2 14.1  chr5              43989503 43989647 (28510729) C DNA-2-33B_DR      DNA/TcMar-Tc1           (0)    495     361 2910677  
   563    4.2  2.8  0.0  chr5              43989883 43989954 (28510422) C DNA8-10_DR        DNA/hAT-Ac              (0)   4018    3945 2910678 *
  3122   10.3  6.2  6.2  chr5              43989953 43990531 (28509845) C DNA8-10_DR        DNA/hAT-Ac            (404)   3614    3036 2910678  
   222   22.7  0.0  5.3  chr5              43990513 43990591 (28509785) C CryptonV-N4_DR    DNA/Crypton-V        (5759)   7734    7660 2910679 *
  1185   11.3  5.1  0.0  chr5              43990532 43990708 (28509668) + SINE2-4_DR        SINE/tRNA-V-RTE         158    343    (28) 2910680  
   937   14.6  9.4  1.8  chr5              43990709 43990728 (28509648) C hAT-N138B_DR      DNA/hAT-Ac            (179)   1265    1054 2910681  
  4743   12.7 12.2  4.9  chr5              43990920 43991915 (28508461) C Harbinger-4N1B_DR DNA/PIF-Harbinger       (0)   1163      98 2910682  
   673   14.9  0.9  0.0  chr5              43991902 43992015 (28508361) C EnSpm-N11_DR      DNA/CMC-EnSpm        (1540)   3813    3699 2910683 *
  2594    6.3  4.3  0.6  chr5              43991914 43992263 (28508113) C HE2_DR            SINE/tRNA-V-RTE         (0)    363       1 2910684  
   489   15.9 14.8  1.0  chr5              43992264 43992358 (28508018) C Harbinger-4N1B_DR DNA/PIF-Harbinger    (1103)    103       1 2910685  
   228   24.5  2.6 11.4  chr5              43993009 43993160 (28507216) C Kolobok-N10_DR    DNA/Kolobok            (35)    608     469 2910686  
   804   17.3  4.0  2.5  chr5              43993172 43993372 (28507004) + piggyBac-N18_DR   DNA/PiggyBac            398    601    (53) 2910687  
  4061   13.3 10.2  0.3  chr5              43993422 43994120 (28506256) C TDR13             DNA                     (0)    772       5 2910688  
   258   25.4  4.5  0.0  chr5              43994070 43994136 (28506240) + DNA9-3_DR         DNA/MULE-MuDR?         5724   5793  (5586) 2910689 *
   576    9.8 13.7  1.0  chr5              43994861 43995035 (28505341) + DNA-X-5_DR        DNA/hAT                 887   1083   (138) 2910690  
   256   14.2  8.8  2.3  chr5              43994917 43994935 (28505441) C Kolobok-4_DR      DNA/Kolobok-T2       (1404)   5227    5110 2910691 *
   465    3.6  2.3  0.6  chr5              43994936 43995075 (28505301) + EnSpm-N42_DR      DNA/CMC-EnSpm           708    821   (431) 2910692  
   322   11.3  3.2  1.9  chr5              43994944 43994954 (28505422) C EnSpm-6N1_DR      DNA/CMC-EnSpm        (8153)   1083    1049 2910693 *
   419    4.8  0.0  5.8  chr5              43994955 43995064 (28505312) C P-1_DR            DNA/P                (2359)   7609    7506 2910694  
   322   11.3  3.2  1.9  chr5              43995065 43995097 (28505279) C EnSpm-6N1_DR      DNA/CMC-EnSpm        (8153)   1048     928 2910693  
   256   14.2  8.8  2.3  chr5              43995098 43995122 (28505254) C Kolobok-4_DR      DNA/Kolobok-T2       (1404)   5109    4935 2910691  
  1092   10.8  6.4  0.5  chr5              43995355 43995537 (28504839) + DNA15TA1_DR       DNA/CMC-EnSpm            67    260   (182) 2910695  
   660   14.1  9.6  0.7  chr5              43995538 43995673 (28504703) C DNA11TA1_DR       DNA/CMC-EnSpm           (0)    203      56 2910696  
   356   18.2  2.5 12.8  chr5              43995678 43995797 (28504579) C TDR13E            DNA                   (570)    110       2 2910697  
   207   15.5  8.6  0.0  chr5              43996298 43996355 (28504021) + L1-33_DR          LINE/L1                5364   5426   (156) 2910698  
  2045   10.5  9.4  4.5  chr5              43996680 43997169 (28503207) C Mariner-N31_DR    DNA/TcMar-Tc1          (27)    513       1 2910699  
  1508    8.0  5.8  0.8  chr5              43997512 43997737 (28502639) + TDR20             DNA/Merlin                3    239     (0) 2910700  
   830   17.3  1.5 10.0  chr5              43997846 43998051 (28502325) C EnSpm-6N1_DR      DNA/CMC-EnSpm        (2810)   6426    6237 2910701  
   605   25.9  3.1  3.1  chr5              43997856 43997877 (28502499) C CryptonV-N5_DR    DNA/Crypton-V       (20330)   4207    4112 2910702 *
  1036   13.1  2.3  0.0  chr5              43997878 43998052 (28502324) C HE1_DR1           SINE/tRNA-V-RTE        (18)    384     206 2910703  
   930   18.4  0.5  4.7  chr5              43997880 43998102 (28502274) C Helitron-2_DR     RC/Helitron          (3591)  23821   23608 2910704 *
   279   23.5  0.0  0.0  chr5              43997988 43998123 (28502253) C hAT-2n1_DR        DNA/hAT-Charlie        (50)   1160    1025 2910705 *
   438    7.0  0.0  0.0  chr5              43998010 43998124 (28502252) C Zisupton-7_DR     DNA/Zisupton         (5589)  11493   11379 2910706  
   326   12.6  0.0  7.1  chr5              43998022 43998141 (28502235) + LOOPER-N5B_DR     DNA/Kolobok-T2         1064   1175   (365) 2910707 *
   605   25.9  3.1  3.1  chr5              43998053 43998078 (28502298) C CryptonV-N5_DR    DNA/Crypton-V       (20330)   4111    3985 2910702  
  2955   13.5  4.2 18.6  chr5              43998177 43998923 (28501453) C DNA2-14_DR        DNA                  (5266)   2356    1701 2910708  
   398   23.3  0.0 13.6  chr5              43998924 43998939 (28501437) + EnSpm-N48B_DR     DNA/CMC-EnSpm          2551   2590  (4369) 2910709  
   591   14.4  0.0  0.0  chr5              43998940 43999029 (28501347) C HE1_DR1           SINE/tRNA-V-RTE       (311)     91       2 2910703  
   398   23.3  0.0 13.6  chr5              43999030 43999057 (28501319) + EnSpm-N48B_DR     DNA/CMC-EnSpm          2591   2668  (4291) 2910709  
   258   23.3  0.0 19.6  chr5              44000216 44000237 (28500139) + EnSpm-17_DR       DNA/CMC-EnSpm          2690   2796  (6480) 2910710  
   286   22.0  5.7  9.8  chr5              44000238 44000343 (28500033) C ANGEL             DNA/Kolobok             (0)    309     208 2910711 *
  2323   16.4  1.6  1.6  chr5              44000326 44000399 (28499977) C DNA2-16_DR        DNA                 (11859)   6192    5750 2910712  
  2651    8.7  0.8  0.8  chr5              44000400 44000768 (28499608) C SINE2-4_DR        SINE/tRNA-V-RTE         (1)    370       2 2910713  
  2708   18.5 11.1  4.2  chr5              44001064 44001778 (28498598) C TDR13D            DNA                     (0)    762       1 2910714  
   875   29.2  6.9  3.2  chr5              44002198 44002745 (28497631) + Gypsy-238_DR-LTR  LTR/Gypsy                 1    568     (0) 2910715  
   725   15.8  3.2  3.2  chr5              44003586 44003607 (28496769) + Merlin-1_DR       DNA/Merlin             1107   1128  (9399) 2910716  
  2714   10.8 10.3  0.8  chr5              44003608 44004072 (28496304) + DNA-X-4_DR        DNA                       1    509   (736) 2910717  
   228   29.3  0.0  3.0  chr5              44003993 44004094 (28496282) + ENSPM-6_DR        DNA/CMC-EnSpm          1896   1994 (30622) 2910718 *
   618   13.3  8.8  0.0  chr5              44004060 44004172 (28496204) + DNA-X-4_DR        DNA                     717    839   (406) 2910719  
   201   29.7  1.0  5.4  chr5              44004170 44004182 (28496194) C EnSpm-N20_DR      DNA/CMC-EnSpm        (1993)    881     873 2910720 *
  3637   11.6 13.0  4.6  chr5              44004183 44004929 (28495447) C hAT-N58_DR        DNA/hAT-Ac              (1)    807       1 2910721  
  2129   10.0  8.3  3.6  chr5              44004930 44005301 (28495075) + DNA-X-4_DR        DNA                     857   1245     (0) 2910722  
   853   20.5  6.2  5.5  chr5              44005302 44005344 (28495032) + Merlin-1_DR       DNA/Merlin             1548   1592  (8935) 2910723  
   272    7.0  0.0  0.0  chr5              44005421 44005463 (28494913) + (TATAG)n          Simple_repeat             2     44     (0) 2910724  
   228   21.7  0.0  0.0  chr5              44006195 44006254 (28494122) + Kolobok-N10_DR    DNA/Kolobok              71    130   (513) 2910725  
   756   20.6  6.8  4.9  chr5              44006270 44006550 (28493826) C Kolobok-N10_DR    DNA/Kolobok            (29)    614     329 2910726  
  1754    9.1  9.3  2.1  chr5              44006883 44007195 (28493181) C L2-5_DRe          LINE/L2                 (0)   2227    1893 2910727  
   282   25.4  0.0  0.0  chr5              44007195 44007253 (28493123) + LOOPERN4_DR       DNA/Kolobok-T2          388    446   (471) 2910728 *
  1429   22.5  7.0  7.5  chr5              44007228 44007827 (28492549) + LOOPERN3B_DR      DNA/Kolobok-T2          429   1025    (24) 2910729  
   537   13.7  0.9  6.7  chr5              44007740 44007849 (28492527) C Kolobok-N11_DR    DNA/Kolobok-T2        (359)    112       9 2910730 *
   581    8.0  2.3  0.0  chr5              44007864 44007951 (28492425) C hAT-N167_DR       DNA/hAT-Charlie         (0)    850     761 2910731 *
  3748    8.8 21.1  7.9  chr5              44007950 44008708 (28491668) C hAT-N167B_DR      DNA/hAT-Charlie       (718)    855       1 2910732  
   228   12.3 22.8  0.0  chr5              44008711 44008767 (28491609) + Kolobok-N10_DR    DNA/Kolobok             349    418   (225) 2910733 *
  1055   16.6 11.5 11.8  chr5              44008763 44009111 (28491265) + DNA-2-30B_DR      DNA                      36    383    (30) 2910734  
   736   18.7  1.2 13.0  chr5              44009119 44009358 (28491018) C Kolobok-N10_DR    DNA/Kolobok           (418)    225      11 2910726  
  1025   14.6  1.8  4.6  chr5              44009966 44010188 (28490188) C BEL12-LTR_DR      LTR/Pao               (358)    217       1 2910735  
  1681   16.2  7.5  3.4  chr5              44010339 44010722 (28489654) + TDR13             DNA                     282    771     (1) 2910736  
   446   13.2  3.6  0.9  chr5              44010740 44010850 (28489526) C DNA11TA1B_DR      DNA/CMC-EnSpm         (698)    114       4 2910737  
  3242    5.4 10.1  0.4  chr5              44011330 44011809 (28488567) C DNA-4-5_DR        DNA                     (0)    927     401 2910738  
  9143    7.1  0.4  1.2  chr5              44011810 44013025 (28487351) + Harbinger-4N1C_DR DNA/PIF-Harbinger         1   1206     (0) 2910739  
   274    0.0  0.0  0.0  chr5              44013026 44013054 (28487322) C DNA-4-5_DR        DNA                   (521)    406     378 2910738  
  1645    6.2  3.5  0.4  chr5              44013057 44013284 (28487092) C DNA-4-5_DR        DNA                   (691)    236       2 2910738  
   395   18.2 13.6  2.3  chr5              44013478 44013595 (28486781) C ANGEL             DNA/hAT                (34)    275     145 2910740  
  1491    6.7  1.9  0.0  chr5              44013596 44013803 (28486573) + EnSpm-N4_DR       DNA/CMC-EnSpm             1    212     (0) 2910741  
   605   16.3 13.2  0.0  chr5              44013804 44013932 (28486444) C ANGEL             DNA/hAT               (163)    146       1 2910740  
   398   23.6  7.9  0.3  chr5              44013933 44013952 (28486424) + EnSpm-8_DR        DNA/CMC-EnSpm          7840   7975  (1466) 2910742  
  5830    8.7  7.1  1.4  chr5              44013953 44014892 (28485484) + DNA-TA-7_DR       DNA/TcMar-Fot1            1    993     (0) 2910743  
  2807   16.0  3.4  1.4  chr5              44014893 44015451 (28484925) + piggyBac-N18_DR   DNA/PiggyBac             23    592    (62) 2910744  
   254   21.2  1.2  1.2  chr5              44015442 44015522 (28484854) C TDR9              DNA                   (127)     81       1 2910745 *
  2042   13.6  8.8  0.0  chr5              44015523 44015803 (28484573) C HE1_DR1           SINE/tRNA-V-RTE        (90)    312       1 2910746  
   222   13.6  0.0  0.0  chr5              44015808 44015851 (28484525) + piggyBac-N18_DR   DNA/PiggyBac            588    631    (23) 2910747  
   580   13.5 17.4  2.2  chr5              44016024 44016144 (28484232) C Kolobok-N14B_DR   DNA/Kolobok-T2?         (0)   2111    1973 2910748  
   206    4.2  0.0  0.0  chr5              44016155 44016178 (28484198) C Kolobok-N14_DR    DNA/Kolobok-T2?       (221)    198     175 2910749 *
  3290    8.0  3.4  0.0  chr5              44016174 44016621 (28483755) + TC1DR3            DNA/TcMar-Tc1           763   1225     (0) 2910750  
  1433    7.8  7.8  0.0  chr5              44017208 44017426 (28482950) C TDR12             DNA                     (5)    237       2 2910751  
   479   21.1 13.5  0.0  chr5              44017427 44017534 (28482842) C Polinton-4_DR     DNA/Maverick         (7613)  12674   12549 2910752 *
  1013   17.8  0.0  0.0  chr5              44017422 44017601 (28482775) + (TCTG)n           Simple_repeat             1    180     (0) 2910753 *
  4486   10.2 11.1  1.6  chr5              44017598 44018382 (28481994) + DNA-X-4_DR        DNA                       8    865   (380) 2910754  
   214    8.6  2.9  0.0  chr5              44018411 44018445 (28481931) + Merlin-1_DR       DNA/Merlin             1528   1563  (8964) 2910755  
  1207   14.6  3.4 16.0  chr5              44018458 44018808 (28481568) C hAT-N130_DR       DNA/hAT-Ac            (108)    313       1 2910756  
   773   23.7  1.5  2.0  chr5              44019416 44019617 (28480759) + HATN8_DR          DNA/Zisupton              1    201    (54) 2910757  
   674   19.6  1.1 19.3  chr5              44019676 44020023 (28480353) C hAT-27N1_DR       DNA/hAT-Ac             (75)    656     362 2910758  
  2245   10.7 10.3  0.7  chr5              44020258 44020644 (28479732) + Kolobok-N5_DR     DNA/Kolobok-T2?           1    424    (61) 2910759  
  7116   12.1  3.8  4.9  chr5              44020647 44021895 (28478481) + LOOPERN5_DR       DNA/Kolobok-T2            3   1237     (0) 2910760  
   314    8.5  6.7  1.6  chr5              44021899 44021958 (28478418) + Kolobok-N5_DR     DNA/Kolobok-T2?         423    485     (0) 2910761  
   655   18.4 14.2  9.8  chr5              44021959 44022283 (28478093) C hAT-27N1_DR       DNA/hAT-Ac            (386)    345       8 2910758  
   205   20.0  0.0  2.2  chr5              44022293 44022338 (28478038) + piggyBac-N13B_DR  DNA/PiggyBac            959   1003   (398) 2910762  
  2593   13.0  0.9  1.1  chr5              44023479 44023913 (28476463) + Harbinger-N31_DR  DNA/PIF-Harbinger         1    434   (251) 2910763  
   597   16.2  1.9  0.0  chr5              44023945 44024049 (28476327) C DNA2-16_DR        DNA                  (9782)   8269    8163 2910764 *
  2834    5.4  0.3  1.1  chr5              44023969 44024326 (28476050) C HE2_DR            SINE/tRNA-V-RTE         (1)    362       8 2910765  
   265   12.3  7.8 12.2  chr5              44025041 44025062 (28475314) C Dada-U1A_DR       DNA/Dada             (7245)   3734    3717 2910766  
  2157    6.2  1.9  2.2  chr5              44025063 44025376 (28475000) + TDR16             DNA/Merlin                1    313     (0) 2910767  
  8046   10.2  9.1  1.7  chr5              44025510 44026803 (28473573) C LTR5B_DR          LTR                     (0)   1389       1 2910768  
   863   11.6 16.0  3.8  chr5              44027750 44027937 (28472439) C hAT-N56_DR        DNA/hAT-Ac              (0)   1154     945 2910769 *
  2941   12.7 16.0  1.2  chr5              44027934 44028514 (28471862) + TDR13             DNA                     107    772     (0) 2910770  
   211   10.4 18.8  0.0  chr5              44028515 44028557 (28471819) + Kolobok-N1_DR     DNA/Kolobok-T2?         491    542   (257) 2910771 *
   530   21.4  4.3  0.7  chr5              44028555 44028695 (28471681) C Kolobok-N1_DR     DNA/Kolobok-T2?       (653)    146       1 2910772  
  9446    3.4  4.3  0.0  chr5              44028768 44029927 (28470449) C hAT-2n1_DR        DNA/hAT-Charlie         (0)   1210       1 2910773  
   582   21.8  3.0  4.8  chr5              44030278 44030446 (28469930) C SAT-26_DR         Satellite            (1609)   2274    2109 2910774 *
  1032    7.9  0.0  0.0  chr5              44030310 44030448 (28469928) C DNA8-17_DR        DNA/hAT-Tip100        (155)   1658    1520 2910775  
   759   17.0  0.6  2.5  chr5              44030449 44030472 (28469904) C hAT-N127_DR       DNA/hAT-Charlie      (3191)   7125    6966 2910776  
  5226    8.8  1.2  0.3  chr5              44030537 44031267 (28469109) C L2-3_DRe          LINE/L2               (128)   4940    4203 2910777  
   323   23.4  1.8  3.7  chr5              44031273 44031383 (28468993) C EnSpm-N19_DR      DNA/CMC-EnSpm        (2362)    110       2 2910778  
   205   25.8  0.0  1.5  chr5              44032196 44032262 (28468114) C Kolobok-N6_DR     DNA/Kolobok-T2?        (33)    434     369 2910779  
   248    7.2  0.0  4.8  chr5              44032887 44032930 (28467446) C EnSpm-N37_DR      DNA/CMC-EnSpm        (6088)    559     518 2910780 *
   305   13.7  3.7  2.4  chr5              44032892 44032973 (28467403) C DNA9-3_DR         DNA/MULE-MuDR?       (1113)  10266   10184 2910781 *
   398    2.2  0.0  0.0  chr5              44032905 44032995 (28467381) + DNA-6-N2_DR       DNA                    4210   4300   (756) 2910782 *
  1797   14.8  2.2  4.4  chr5              44032979 44033346 (28467030) + Merlin-1_DR       DNA/Merlin             4262   4621  (5906) 2910783 *
  2108   13.8  8.1  1.2  chr5              44033021 44033050 (28467326) C DNA6-6_DR         DNA                  (6686)   4595    4346 2910784  
  2321    8.1  9.8  0.8  chr5              44033051 44033397 (28466979) C hAT-N137_DR       DNA/hAT-Ac            (861)   2710    2333 2910785  
  1364   15.8  9.1 11.9  chr5              44033062 44033457 (28466919) C CryptonV-2_DR     DNA/Crypton-V         (669)  21142   20757 2910786 *
  2108   13.8  8.1  1.2  chr5              44033398 44033415 (28466961) C DNA6-6_DR         DNA                  (6686)   4345    4174 2910784  
   214   17.8  7.8  5.1  chr5              44033914 44033990 (28466386) C hAT-N182_DR       DNA/hAT-Ac           (1128)    832     754 2910787 *
   326   15.1  4.8  4.8  chr5              44033924 44034069 (28466307) C Gypsy82-LTR_Dr    LTR/Gypsy             (575)    770     625 2910788 *
  2178   10.1  0.5 10.0  chr5              44033955 44034349 (28466027) C ENSPM-6_DR        DNA/CMC-EnSpm       (17673)  14943   14583 2910789 *
  2981   16.1  1.6  0.7  chr5              44034003 44034083 (28466293) + Helitron-N3B_DR   RC/Helitron            5080   5660   (944) 2910790  
  3425    7.3  1.6  0.4  chr5              44034084 44034578 (28465798) + Mariner-N38_DR    DNA/TcMar-Tc1            38    538     (9) 2910791  
   738   20.5  6.8  0.0  chr5              44034618 44034778 (28465598) + Kolobok-N3_DR     DNA/Kolobok-T2?           1    172   (198) 2910792  
   501   21.0 18.8  6.2  chr5              44034811 44035114 (28465262) C DNA9-5_DR         DNA                  (1621)   3306    2967 2910793  
  1633    8.4  3.9  1.1  chr5              44035292 44035545 (28464831) C hAT-N135_DR       DNA/hAT-Charlie         (0)    542     282 2910794  
   289   11.7  0.0  0.3  chr5              44035579 44035630 (28464746) + DNA9-4_DR         DNA                     200    244   (175) 2910795  
   693   13.6  0.0  0.0  chr5              44035703 44035805 (28464571) + Kolobok-N3_DR     DNA/Kolobok-T2?         129    231   (139) 2910796  
  6262   10.7 10.6  0.8  chr5              44035806 44036865 (28463511) C DNA-8-3_DR        DNA/P                   (0)   1163       1 2910797  
   207    9.5 42.2  1.1  chr5              44036866 44036929 (28463447) + Kolobok-N3_DR     DNA/Kolobok-T2?         224    313    (57) 2910798 *
   638   14.3  3.8  3.8  chr5              44036917 44036931 (28463445) + DNA2-16_DR        DNA                    8024   8038 (10013) 2910799  
  2569    8.7  3.1  0.3  chr5              44036932 44037288 (28463088) + SINE2-3_DR        SINE/tRNA-V-RTE           1    367     (1) 2910800  
   974   11.1  4.9  0.6  chr5              44037146 44037308 (28463068) + CryptonV-N1_DR    DNA/Crypton-V          7976   8145  (1906) 2910801 *
   945   14.2  1.1  1.7  chr5              44037155 44037333 (28463043) + HATN17_DR         DNA/hAT-Tip100          345    522  (1025) 2910802 *
   263   27.2  0.0  0.0  chr5              44038258 44038338 (28462038) + hAT-N133_DR       DNA/hAT-Ac              125    205   (418) 2910803  
  1645   12.6  3.2  3.9  chr5              44038351 44038664 (28461712) + LOOPERN6B_DR      DNA/Kolobok-T2?           1    312   (484) 2910804  
  5159   12.3  5.9  1.0  chr5              44038666 44039552 (28460824) C L2-3_DRe          LINE/L2                 (0)   5068    4139 2910805  
  1944   13.7  7.2  1.6  chr5              44039605 44039967 (28460409) + LOOPERN6B_DR      DNA/Kolobok-T2?         414    796     (0) 2910806  
   561   19.9  1.2  7.2  chr5              44039969 44040130 (28460246) + Merlin-N3_DR      DNA/Merlin              101    253     (2) 2910807  
   246   34.9  0.0  4.5  chr5              44040312 44040331 (28460045) C DIRS-N2_DR        LTR/Ngaro            (4358)   1671    1658 2910808  
   494   24.2  0.0  2.4  chr5              44040332 44040458 (28459918) + hAT-N121_DR       DNA/hAT-Ac                1    124   (861) 2910809  
  1791   15.6  2.4  0.0  chr5              44040716 44041004 (28459372) + TDR4              DNA                       6    301     (0) 2910810  
   230   15.8  5.3  0.0  chr5              44040982 44041019 (28459357) C TE-X-1_DR         DNA                   (333)   1145    1106 2910811 *
   221   23.9  0.0  0.0  chr5              44041068 44041080 (28459296) C DNA9-3_DR         DNA/MULE-MuDR?       (5588)   5791    5779 2910812  
   299    8.1  0.0  0.0  chr5              44041081 44041117 (28459259) + TDR13             DNA                       1     37   (735) 2910813  
  3222   14.3  7.6  2.6  chr5              44041129 44041709 (28458667) + TDR13             DNA                     164    772     (0) 2910814  
   202   21.6  6.6  2.5  chr5              44041773 44041848 (28458528) C Mariner-6_DR      DNA/TcMar-Tc1          (43)   1586    1508 2910815 *
   615   22.4  5.4  0.0  chr5              44041790 44041994 (28458382) + Mariner-N38_DR    DNA/TcMar-Tc1            61    276   (271) 2910816  
   487   20.3 15.9  3.0  chr5              44041995 44042028 (28458348) + hAT-N21B_DR       DNA/hAT-Ac              769   1037   (264) 2910817  
   874   15.9  6.0  8.6  chr5              44043286 44043308 (28457068) C EnSpm-15_DR       DNA/CMC-EnSpm        (2075)   9379    9320 2910818  
  1002   11.2  5.9  0.6  chr5              44043309 44043461 (28456915) + HE1_DR1           SINE/tRNA-V-RTE           7    167   (235) 2910819  
   874   15.9  6.0  8.6  chr5              44043462 44043505 (28456871) C EnSpm-15_DR       DNA/CMC-EnSpm        (2075)   9319    9197 2910818  
  1317   21.7  5.1  7.5  chr5              44043706 44043741 (28456635) + Merlin-1_DR       DNA/Merlin             8169   8393  (2134) 2910820  
  1736   17.9  6.6  1.7  chr5              44043742 44043781 (28456595) C DNA8-17_DR        DNA/hAT-Tip100        (154)   1659    1309 2910821  
  1899   12.9  5.4  0.0  chr5              44043782 44044076 (28456300) C HE1_DR1           SINE/tRNA-V-RTE        (91)    311       1 2910822  
  1317   21.7  5.1  7.5  chr5              44044077 44044099 (28456277) + Merlin-1_DR       DNA/Merlin             8394   8553  (1974) 2910820  
   390   19.1  2.4 18.6  chr5              44044160 44044371 (28456005) C EnSpm-N21_DR      DNA/CMC-EnSpm           (0)    479     297 2910823  
   208    7.1  0.0  0.0  chr5              44044367 44044394 (28455982) + EnSpm-N13_DR      DNA/CMC-EnSpm         12787  12814  (9335) 2910824 *
   217   14.7  0.0  0.0  chr5              44044398 44044431 (28455945) C hAT-N31_DR        DNA/hAT-Ac            (330)   1132    1099 2910825 *
   406   17.6  0.0  0.0  chr5              44044409 44044482 (28455894) C TDR4              DNA                   (225)     76       3 2910826  
   397   12.1  0.0  0.0  chr5              44044532 44044597 (28455779) + hAT-N91_DR        DNA/hAT-Ac                1     66   (289) 2910827  
  1396   16.8 14.2  4.6  chr5              44044599 44045035 (28455341) + hAT-N155B_DR      DNA/hAT-Tip100            3    479    (44) 2910828  
   220   13.2  6.4 11.1  chr5              44045058 44045151 (28455225) + hAT-N91_DR        DNA/hAT-Ac              164    253   (102) 2910829 *
  1979   16.1  2.9  6.3  chr5              44045091 44045502 (28454874) + Merlin-1_DR       DNA/Merlin             4294   4692  (5835) 2910830 *
  2483   10.8  4.7  0.0  chr5              44045150 44045511 (28454865) C HE1_DR1           SINE/tRNA-V-RTE        (23)    379       1 2910831  
  1565   21.7  3.1 11.7  chr5              44045512 44045570 (28454806) C DNA8-23_DR        DNA                  (2064)   4675    4649 2910832  
   552   16.7  0.9  0.0  chr5              44045514 44045627 (28454749) + hAT-N91_DR        DNA/hAT-Ac              241    355     (0) 2910833 *
   394    7.3  0.0  0.0  chr5              44046646 44046700 (28453676) + Copia-28_DR-LTR   LTR/Gypsy?                1     55   (263) 2910834  
   313   17.7  4.0  3.0  chr5              44046712 44046810 (28453566) + hAT-N133_DR       DNA/hAT-Ac              109    208   (415) 2910835  
   797   22.6  4.8  2.5  chr5              44046908 44047175 (28453201) C Copia-18_DR-LTR   LTR/Gypsy?             (32)    289      16 2910836  
  1625   13.6  9.5  2.8  chr5              44047237 44047637 (28452739) C HATN1_DR          DNA/hAT                 (0)    427       1 2910837  
   763   18.9  1.2  0.6  chr5              44047647 44047816 (28452560) C ANGEL             DNA/Kolobok           (138)    171       1 2910838  
   565   19.2  4.7  2.0  chr5              44047820 44047968 (28452408) + Merlin-N3_DR      DNA/Merlin              103    255     (0) 2910839  
  2266   13.7  9.8  2.6  chr5              44048339 44049046 (28451330) C Helitron-N5B_DR   RC/Helitron          (1254)    393       1 2910840  
  1455   13.6  1.7  0.4  chr5              44049930 44050165 (28450211) C TDR13             DNA                     (0)    772     534 2910841  
   243   18.9  0.0  0.0  chr5              44050134 44050170 (28450206) C DNA9-3_DR         DNA/MULE-MuDR?       (5762)   5617    5581 2910842 *
  8553    2.5  2.0  0.0  chr5              44050178 44051172 (28449204) C Looper-N7_DR      DNA/Kolobok-T2          (0)   1015       1 2910843  
   270   12.5  0.0  0.0  chr5              44051174 44051213 (28449163) C TDR13             DNA                   (267)    505     466 2910841  
  1871   15.2  9.2  0.0  chr5              44051298 44051645 (28448731) + HE1_DR1           SINE/tRNA-V-RTE           1    380    (22) 2910844  
   810   21.0  3.4  1.9  chr5              44051464 44051672 (28448704) C MuDR-2_DR         DNA/MULE-MuDR        (4889)  19044   18833 2910845 *
  1272   15.0 20.6  0.8  chr5              44051775 44052090 (28448286) C Kolobok-N5_DR     DNA/Kolobok-T2?       (101)    384       7 2910846  
   244   16.7  0.0  0.0  chr5              44052363 44052404 (28447972) + ANGEL             DNA/Kolobok             192    233    (76) 2910847  
   308   23.0  0.9  8.5  chr5              44052725 44052740 (28447636) + DNA6-6_DR         DNA                    4155   4216  (7065) 2910848  
   390   21.4  1.1  0.0  chr5              44052741 44052829 (28447547) C DNA9-3_DR         DNA/MULE-MuDR?       (9678)   1701    1612 2910849 *
   490   11.3  0.0  0.0  chr5              44052768 44052838 (28447538) + DIRS-1E-LTR_DR    LTR/Ngaro               207    277   (413) 2910850  
   363   23.8  3.6  0.0  chr5              44052839 44052851 (28447525) + SINE_TE           SINE/tRNA-V              14    100   (179) 2910851 *
  2000   14.5  2.4  2.1  chr5              44052847 44053219 (28447157) + DNA-6-N1_DR       DNA                     330    703     (5) 2910852  
  1326    9.8  0.0  0.0  chr5              44053523 44053725 (28446651) + DNA11TA1_DR       DNA/CMC-EnSpm             1    203     (0) 2910853  
   226   14.3  0.0  0.0  chr5              44053740 44053781 (28446595) C DNA2-16_DR        DNA                  (7960)  10091   10050 2910854  
  1167   16.5 13.4  4.7  chr5              44054178 44054513 (28445863) + Kolobok-N11_DR    DNA/Kolobok-T2            1    364   (107) 2910855  
   219   29.1  0.0  6.5  chr5              44054569 44054580 (28445796) C DIRS-N4_DR        LTR/Ngaro            (3536)   2260    2256 2910856  
  1973   15.4  6.2  7.8  chr5              44054581 44055060 (28445316) + HarbingerN7_DR    DNA/PIF-Harbinger         1    473     (5) 2910857  
   291   22.8  6.2  3.4  chr5              44055076 44055220 (28445156) C EnSpm-N13_DR      DNA/CMC-EnSpm        (5137)  17012   16864 2910858  
   435   22.0  1.0 12.1  chr5              44055295 44055496 (28444880) + TDR23             DNA                     165    346   (801) 2910859  
  4555   10.9 11.0  3.0  chr5              44055603 44056436 (28443940) + Kolobok-N16B_DR   DNA/Kolobok?              1    899   (244) 2910860  
   421   11.7 30.0  0.0  chr5              44056438 44056557 (28443819) + Kolobok-N16B_DR   DNA/Kolobok?            967   1122    (21) 2910861  
  7769    8.5 14.0  4.8  chr5              44056558 44058021 (28442355) + hAT-N41B_DR       DNA/hAT-Ac                1   1592     (0) 2910862  
 10077    4.1 10.8  6.8  chr5              44058029 44059607 (28440769) C Kolobok-N9_DR     DNA/Kolobok-T2          (0)   1639       1 2910863  
   223   22.0  4.2 14.9  chr5              44059671 44059766 (28440610) + MuDR-2_DR         DNA/MULE-MuDR         13780  13866 (10067) 2910864  
   342   15.6  0.0  0.0  chr5              44059783 44059846 (28440530) C hAT-N22_DR        DNA/hAT-Ac           (1580)    158      95 2910865  
   880   20.7  0.4  6.5  chr5              44059920 44060162 (28440214) + DNA-N4_DR         DNA                       1    229   (813) 2910866  
   258   18.5  3.1  0.0  chr5              44060195 44060259 (28440117) + DNA-N4_DR         DNA                     584    650   (392) 2910867  
   348   16.9 11.1  4.0  chr5              44060468 44060584 (28439792) C Zisupton-2_DR     DNA/Zisupton         (2079)   2975    2851 2910868 *
   434   16.7  3.1  0.0  chr5              44060497 44060592 (28439784) + L2-1B_DR          LINE/L2                 907   1005     (3) 2910869  
   315   24.4  0.0  2.2  chr5              44060513 44060604 (28439772) C EnSpm-11_DR       DNA/CMC-EnSpm        (2006)   6997    6908 2910870 *
   200   14.5  5.2  1.2  chr5              44061422 44061498 (28438878) + DNA-6-N2_DR       DNA                    4175   4254   (802) 2910871  
  1562   12.3 22.1  1.4  chr5              44061561 44061980 (28438396) C DNA8-7_DR         DNA/hAT-Ac              (0)    584      79 2910872  
   428   22.5  0.0  6.7  chr5              44061992 44062167 (28438209) C ASAT_CY           Satellite              (96)    166       2 2910873  
   336   15.1  3.8  0.0  chr5              44062211 44062263 (28438113) + HATN1_DR          DNA/hAT                   1     55   (372) 2910874  
   317   15.4 18.5  0.0  chr5              44062264 44062275 (28438101) C hAT-N117_DR       DNA/hAT-Tip100        (783)   1874    1798 2910875 *
   351    9.1  3.9  0.0  chr5              44062268 44062344 (28438032) C hAT-N117_DR       DNA/hAT-Tip100        (917)   1740    1661 2910875  
   322   16.7  1.1  1.1  chr5              44062348 44062438 (28437938) C EnSpm-6N1_DR      DNA/CMC-EnSpm        (6924)   2312    2222 2910876  
   204   14.7  5.3  0.0  chr5              44062403 44062414 (28437962) + IS3EU-1_DR        DNA/IS3EU              6596   6674  (2030) 2910877 *
   302    7.1  0.0  0.0  chr5              44062422 44062477 (28437899) C IS3EU-1_DR        DNA/IS3EU            (2008)   6696    6641 2910878  
   207    4.2  0.0  0.0  chr5              44062443 44062490 (28437886) C DNA-8-29_DR       DNA/hAT-Tip100        (151)    869     822 2910879 *
   229   20.0  5.3  3.5  chr5              44062477 44062533 (28437843) + HATN1_DR          DNA/hAT                 370    427     (0) 2910880  
   435    7.5  9.8  2.3  chr5              44062543 44062624 (28437752) C TDR7              DNA                     (0)    541     454 2910881  
   696   14.4  3.2  0.0  chr5              44062630 44062752 (28437624) C hAT-N35D_DR       DNA/hAT-Ac              (0)   1519    1393 2910882  
   343   29.6  1.0  0.0  chr5              44062753 44062850 (28437526) C DNA8-3C_DR        DNA/hAT-Tip100          (0)    305     207 2910883  
  2348   12.6 14.1  9.8  chr5              44062933 44063529 (28436847) C hAT-N35C_DR       DNA/hAT-Ac            (104)   1487     868 2910884  
   225   13.0  1.8  1.8  chr5              44063493 44063547 (28436829) + Polinton-4_DR     DNA/Maverick          17897  17951  (2336) 2910885 *
   579   11.5 12.5  0.0  chr5              44063532 44063635 (28436741) C hAT-N35C_DR       DNA/hAT-Ac           (1223)    368     252 2910886  
   285   17.2  0.0  4.3  chr5              44063641 44063713 (28436663) C hAT-N35C_DR       DNA/hAT-Ac           (1520)     71       2 2910886  
   502    4.3  3.6  0.0  chr5              44063714 44063852 (28436524) + (TTATA)n          Simple_repeat             4    147     (0) 2910887 *
  1309    9.8 27.1  2.4  chr5              44063802 44064210 (28436166) C TDR7              DNA                    (33)    508       1 2910888  
   224   11.8  0.0  0.0  chr5              44064182 44064215 (28436161) + Merlin-2_DR       DNA/Merlin             7740   7773  (6148) 2910889 *
  6661   15.3  7.7  2.6  chr5              44065148 44066519 (28433857) C DNA-AT-2_DR       DNA                     (0)   1441       2 2910890  
   219    8.6  0.0  0.0  chr5              44066756 44066790 (28433586) + DNA-8-12_DR       DNA/Merlin              197    231   (500) 2910891  
  1641   17.1  3.3 17.1  chr5              44066829 44067398 (28432978) + DNA-8-12_DR       DNA/Merlin              229    731     (0) 2910892  
  2516   12.9  7.0  8.4  chr5              44067511 44068126 (28432250) + HATN10B_DR        DNA/hAT-Ac                1    608     (0) 2910893  
   715   16.3  0.6  5.8  chr5              44068419 44068581 (28431795) C hAT-N92_DR        DNA/hAT-Ac            (149)   1426    1272 2910894  
  1513   17.8  7.8 12.8  chr5              44068585 44069150 (28431226) C hAT-N92_DR        DNA/hAT-Ac            (742)    833     293 2910894  
   265   27.4  7.3  6.8  chr5              44069244 44069447 (28430929) + DNA6-6_DR         DNA                    9569   9773  (1508) 2910895  
   242    7.5 10.0  0.0  chr5              44069419 44069458 (28430918) C hAT-N92_DR        DNA/hAT-Ac           (1531)     44       1 2910894 *
   397   13.2  0.0  1.2  chr5              44069463 44069536 (28430840) C DNA-8-22_DR       DNA/hAT?             (1189)    245     185 2910896  
  1203   12.5  2.6  1.3  chr5              44070236 44070462 (28429914) C Daphne-27_DRe     LINE/L2               (380)   1546    1317 2910897  
  1041   24.5  6.0  9.3  chr5              44070476 44070907 (28429469) + TC1DR3            DNA/TcMar-Tc1             7    425   (800) 2910898  
   256   13.5  2.8 24.7  chr5              44071414 44071521 (28428855) + ANGEL             DNA/Kolobok             213    301     (8) 2910899  
   239   14.3  0.0  2.4  chr5              44071619 44071661 (28428715) C DNA8-26_DR        DNA                  (2606)   1924    1883 2910900  
  1138   13.5  1.0  0.5  chr5              44071670 44071870 (28428506) + DNA11TA1_DR       DNA/CMC-EnSpm             1    202     (1) 2910901  
   421   25.9  0.0  6.1  chr5              44071888 44072027 (28428349) + TC1DR3            DNA/TcMar-Tc1          1093   1224     (1) 2910902  
   909   11.8  6.3  4.1  chr5              44073532 44073725 (28426651) + hAT-N167_DR       DNA/hAT-Charlie           1    195   (655) 2910903  
  5362   13.9  9.2  3.6  chr5              44073737 44075013 (28425363) + Kolobok-4N1_DR    DNA/Kolobok-T2            1   1234     (0) 2910904  
   684   11.9  0.8  0.8  chr5              44075014 44075132 (28425244) + L2-5_DRe          LINE/L2                2109   2227     (0) 2910905  
   227   13.2  2.6  0.0  chr5              44075146 44075183 (28425193) + hAT-N167_DR       DNA/hAT-Charlie         185    223   (627) 2910906  
  2724    8.7  2.8  2.8  chr5              44075187 44075611 (28424765) + HATN1_DR          DNA/hAT                   3    427     (0) 2910907  
   406    9.7 19.2 13.1  chr5              44075612 44075739 (28424637) + hAT-N167_DR       DNA/hAT-Charlie         216    350   (500) 2910908  
  1451    6.5  1.5  1.0  chr5              44075749 44075950 (28424426) + ENSPM-6_DR        DNA/CMC-EnSpm         22550  22752  (9864) 2910909  
   632    9.8  3.3  0.0  chr5              44075941 44076032 (28424344) + hAT-N167_DR       DNA/hAT-Charlie         363    457   (393) 2910910 *
  1468    9.7  1.3  0.9  chr5              44076061 44076288 (28424088) + hAT-N167_DR       DNA/hAT-Charlie         622    850     (0) 2910911  
   627   19.2  7.9  6.2  chr5              44077063 44077251 (28423125) C Kolobok-N17_DR    DNA/Kolobok-T2        (649)    630     439 2910912  
   266   21.5  3.1  0.0  chr5              44077260 44077324 (28423052) + EnSpm-16_DR       DNA/CMC-EnSpm          5225   5291  (4493) 2910913 *
   281   23.4  0.0  0.0  chr5              44077275 44077351 (28423025) C DNA8-13_DR        DNA/hAT-Tip100?        (58)    600     524 2910914  
   632   23.5  7.9  5.5  chr5              44079181 44079446 (28420930) C ZFERV-2N1-I_DR    LTR/ERV1              (909)   6068    5797 2910915 *
  1679   13.9 15.0  0.8  chr5              44079213 44079553 (28420823) C HE1_DR1           SINE/tRNA-V-RTE        (13)    389       1 2910916  
   205   23.8  0.0  0.0  chr5              44079522 44079563 (28420813) + DNA7-N2_DR        DNA/hAT-hAT6           1670   1711   (303) 2910917 *
   244   26.4  6.6  0.0  chr5              44080761 44080851 (28419525) C Harbinger-N19_DR  DNA/PIF-Harbinger      (91)    532     436 2910918  
   364   17.2  0.6 33.6  chr5              44081844 44082009 (28418367) C DNA11TA1B_DR      DNA/CMC-EnSpm          (24)    179      55 2910919  
   290   10.5  3.4  3.4  chr5              44082020 44082078 (28418298) + CryptonV-2_DR     DNA/Crypton-V         17855  17913  (3898) 2910920 *
   499    6.8  0.0  1.4  chr5              44082042 44082116 (28418260) + TDR17             DNA/Sola-1                1     74   (174) 2910921  
  2356    5.8  0.0  0.0  chr5              44082117 44082429 (28417947) + TDR16             DNA/Merlin                1    313     (0) 2910922  
   268    5.5 20.0  1.5  chr5              44082381 44082435 (28417941) + Dada-U1A_DR       DNA/Dada               3381   3445  (7534) 2910923 *
  1294    6.6  0.0  3.3  chr5              44082430 44082617 (28417759) + TDR17             DNA/Sola-1               67    248     (0) 2910924  
   443    5.1  0.0  0.0  chr5              44082774 44082852 (28417524) + (TCCA)n           Simple_repeat             1     79     (0) 2910925 *
  1766    8.3 16.7  0.0  chr5              44082852 44083175 (28417201) C TDR7              DNA                     (1)    540     163 2910926  
  6243    8.9  1.7  1.3  chr5              44083945 44084878 (28415498) C Mariner-N23_DRe   DNA/TcMar-ISRm11        (0)   1031      94 2910927  
  1400    9.5  1.9  1.4  chr5              44084878 44085091 (28415285) C TDR17B            DNA/Sola-1            (882)    664     450 2910928 *
  9595    1.9  1.1  0.4  chr5              44085092 44086223 (28414153) C DNA-8-16_DR       DNA/hAT-hobo?           (0)   1891     753 2910929  
  3732    1.2  1.6  0.0  chr5              44086216 44086646 (28413730) C DNA-8-16_DR       DNA/hAT-hobo?        (1453)    438       1 2910929 *
   437   19.6  2.2  0.0  chr5              44086647 44086733 (28413643) C TDR17B            DNA/Sola-1           (1089)    457     369 2910928  
  2785    6.4  0.3  1.1  chr5              44087775 44088154 (28412222) C L2-48_DR          LINE/L2                 (0)   1146     770 2910930  
  3148    8.0 45.5  0.3  chr5              44088187 44088860 (28411516) + REX1-1_DR         LINE/Rex-Babar         2613   3590     (0) 2910931  
   233    3.0  0.0  0.0  chr5              44088837 44088869 (28411507) + (CTAAT)n          Simple_repeat             4     36     (0) 2910932 *
  2735    8.5  0.3  0.3  chr5              44088860 44089237 (28411139) C L2-48_DR          LINE/L2               (416)    730     353 2910930  
   348   19.4  1.1  5.6  chr5              44089233 44089325 (28411051) + DNA2-16_DR        DNA                   10016  10104  (7947) 2910933 *
   389   23.4  2.8  0.0  chr5              44089253 44089265 (28411111) C IS3EU-1_DR        DNA/IS3EU            (4515)   4189    4080 2910934  
   605   11.7  1.1  0.0  chr5              44089266 44089359 (28411017) + ANGEL             DNA/Kolobok               1     95   (214) 2910935  
   504   13.9  6.9  3.8  chr5              44089310 44089372 (28411004) + hAT-N145_DR       DNA/hAT-Ac             1203   1385   (206) 2910936 *
   540    4.6  1.3  0.0  chr5              44089373 44089387 (28410989) C DNA-8-29_DR       DNA/hAT-Tip100         (48)    972     895 2910937  
   782    0.0  0.0 11.6  chr5              44089388 44089512 (28410864) + hAT-N39_DR        DNA/hAT-Tip100         1231   1342   (252) 2910938  
   559    5.5  0.0  0.8  chr5              44089402 44089529 (28410847) C EnSpm-6N1_DR      DNA/CMC-EnSpm        (8175)   1061     935 2910939 *
   541   18.8 10.1  4.8  chr5              44089493 44089511 (28410865) C hAT-N134_DR       DNA/hAT?              (107)    958     890 2910940 *
   736   11.6 11.9  2.3  chr5              44089512 44089670 (28410706) + ANGEL             DNA/Kolobok             112    285    (24) 2910941  
   540    4.6  1.3  0.0  chr5              44089513 44089524 (28410852) C DNA-8-29_DR       DNA/hAT-Tip100         (48)    894     819 2910937 *
   504   13.9  6.9  3.8  chr5              44089525 44089541 (28410835) + hAT-N145_DR       DNA/hAT-Ac             1386   1441   (150) 2910936  
   330   21.7  1.2  5.7  chr5              44089530 44089564 (28410812) + Harbinger1_DR     DNA/PIF-Harbinger      2748   2903  (1558) 2910942 *
   541   18.8 10.1  4.8  chr5              44089671 44089710 (28410666) C hAT-N134_DR       DNA/hAT?              (107)    889     730 2910940 *
  6491   11.5  4.4  2.3  chr5              44089707 44090862 (28409514) C Kolobok-N2_DR     DNA/Kolobok-T2          (6)   1184       1 2910943  
   346   27.9  0.0  0.0  chr5              44091124 44091202 (28409174) + DNA21TA1_DR       DNA/TcMar-Tc1           315    393   (146) 2910944  
   601   25.7 16.3  2.3  chr5              44091204 44091430 (28408946) C Harbinger-4N1_DR  DNA/PIF-Harbinger       (0)   1021     764 2910945  
   566   26.4 15.6  6.1  chr5              44091431 44091473 (28408903) + Harbinger-4_DR    DNA/PIF-Harbinger         1    294  (3051) 2910946  
   522    3.1  1.6  0.0  chr5              44091488 44091511 (28408865) + hAT-N134B_DR      DNA/hAT?                678    703   (223) 2910947  
   714    0.1  0.9  0.0  chr5              44091512 44091617 (28408759) C DNA-8-29_DR       DNA                   (-10)    954     834 2910948  
   546   10.3  0.8  0.0  chr5              44091525 44091641 (28408735) + EnSpm-6N1_DR      DNA/CMC-EnSpm          1008   1125  (8111) 2910949 *
   248   17.3  3.2  6.7  chr5              44091563 44091655 (28408721) + Merlin-1_DR       DNA/Merlin             4293   4382  (6145) 2910950 *
   502   16.6  0.8 26.5  chr5              44091621 44091857 (28408519) C BEL-47_DRe-LTR    LTR/Pao                (29)    480     292 2910951 *
  7709   13.3  5.0  0.4  chr5              44091855 44093075 (28407301) + EXPANDER1_DR      LINE/RTE-BovB          2089   3365     (0) 2910952  
   418   25.8 16.0  1.9  chr5              44093095 44093319 (28407057) C BEL-47_DRe-LTR    LTR/Pao               (253)    256       1 2910951  
   482    7.8  1.2  6.2  chr5              44093373 44093425 (28406951) C EnSpm-N42_DR      DNA/CMC-EnSpm         (387)    865     763 2910953  
   261   13.4  3.6  0.0  chr5              44093426 44093537 (28406839) + CryptonV-N5_DR    DNA/Crypton-V          8423   8538 (15999) 2910954 *
   460    2.2  0.0  4.4  chr5              44093446 44093539 (28406837) C Helitron-2_DR     RC/Helitron         (15570)  11842   11753 2910955  
   482    7.8  1.2  6.2  chr5              44093540 44093550 (28406826) C EnSpm-N42_DR      DNA/CMC-EnSpm         (387)    762     738 2910953  
   405   28.3  2.3  4.0  chr5              44093654 44093830 (28406546) C Harbinger-4N1B_DR DNA/PIF-Harbinger     (983)    180       7 2910956  
   294   23.3  0.0  0.0  chr5              44093931 44093990 (28406386) + DNA-X-2_DR        DNA                     470    529   (287) 2910957  
   629   24.4 12.0  2.0  chr5              44094111 44094415 (28405961) C MOSAT_DR          Satellite            (1754)    335       1 2910958  
   277   31.0  2.5  7.0  chr5              44094208 44094446 (28405930) C Helitron-N5B_DR   RC/Helitron           (926)    721     493 2910959 *
  4791   12.3  4.3  1.2  chr5              44094653 44095442 (28404934) C Kolobok-4N1_DR    DNA/Kolobok-T2        (790)    879      66 2910960  
   868   14.8  7.2  2.5  chr5              44096459 44096652 (28403724) + EnSpm-15_DR       DNA/CMC-EnSpm           917   1119 (10335) 2910961  
   865   20.0  4.7  1.8  chr5              44096462 44096485 (28403891) C hAT-N47B_DR       DNA/hAT-Tip100        (181)    807     697 2910962 *
   976   10.1  8.9  0.6  chr5              44096486 44096654 (28403722) C HE1_DR1           SINE/tRNA-V-RTE        (22)    380     198 2910963  
  1506    6.6  2.4  0.0  chr5              44096659 44096871 (28403505) C Kolobok-1N1_DR    DNA/Kolobok-T2          (0)   1423    1206 2910964  
   353    2.5  0.0  0.0  chr5              44096874 44096913 (28403463) C Kolobok-1N1_DR    DNA/Kolobok-T2       (1383)     40       1 2910965  
   311   20.4  6.1  5.0  chr5              44096914 44096996 (28403380) + Harbinger-N17_DR  DNA/PIF-Harbinger       771    854   (791) 2910966 *
   911   15.4  4.1  0.0  chr5              44096917 44097085 (28403291) C HE1_DR1           SINE/tRNA-V-RTE       (209)    193      18 2910963  
   738   22.7  5.9  2.6  chr5              44097086 44097134 (28403242) + Merlin-1_DR       DNA/Merlin             8343   8567  (1960) 2910967  
   324   21.6 25.9  0.7  chr5              44097428 44097539 (28402837) + DNA-X-2_DR        DNA                     477    616   (200) 2910968  
   487   21.2  9.1  2.2  chr5              44097703 44097845 (28402531) + SINE2-1_DR        SINE/tRNA                36    187    (11) 2910969 *
  2716   17.8 21.7  3.7  chr5              44097816 44098719 (28401657) C hAT-N132_DR       DNA/hAT-Tip100        (232)   1061       1 2910970  
  1281   14.9  6.1  0.4  chr5              44098752 44098980 (28401396) + Harbinger-N32_DR  DNA/PIF-Harbinger       165    406     (0) 2910971  
  1301   13.6 26.9  2.7  chr5              44099063 44099482 (28400894) + HATN10B_DR        DNA/hAT-Ac                1    520    (88) 2910972  
  2542   16.2  4.9 11.3  chr5              44099483 44100177 (28400199) C hAT-N32D_DR       DNA/hAT-Charlie         (0)    655       1 2910973  
   377   16.2  2.0  9.5  chr5              44100178 44100265 (28400111) + DNA2-10_DR        DNA                    2399   2479  (1042) 2910974 *
   699    7.7  0.0  0.0  chr5              44100176 44100266 (28400110) + HATN10_DR         DNA/hAT-Ac              365    455     (0) 2910975  
   252   22.9  6.0  1.1  chr5              44101469 44101552 (28398824) C Kolobok-N10_DR    DNA/Kolobok             (0)    643     556 2910976  
   296   24.8 14.6  1.4  chr5              44101586 44101708 (28398668) C Kolobok-N10B_DR   DNA/Kolobok             (2)    269     131 2910977 *
   890   20.8  7.8  4.8  chr5              44101697 44101738 (28398638) C TDR17B            DNA/Sola-1            (725)    821     773 2910978  
  1055   19.1  7.2  5.3  chr5              44101739 44102014 (28398362) + SINE2-5_DR        SINE/tRNA-V-RTE           2    282     (0) 2910979  
   326   21.5  3.2  1.0  chr5              44101931 44102024 (28398352) + Merlin-1_DR       DNA/Merlin             8956   9051  (1476) 2910980 *
   404   18.9  4.4  0.0  chr5              44101946 44102035 (28398341) C hAT-N142B_DR      DNA/hAT?             (1214)    786     693 2910981  
   535   18.1  0.0 11.4  chr5              44102042 44102178 (28398198) + DNAX-18_DR        DNA/Merlin               95    217   (541) 2910982  
   316   16.7  0.0  0.0  chr5              44102206 44102265 (28398111) C Harbinger-N22_DR  DNA/PIF-Harbinger     (283)     62       3 2910983  
   439   20.8 14.1  1.4  chr5              44102585 44102769 (28397607) + DNAX-18_DR        DNA/Merlin              329    536   (222) 2910984  
   225   23.5  8.1  1.1  chr5              44102817 44102902 (28397474) + Harbinger-N22_DR  DNA/PIF-Harbinger       220    311    (34) 2910985  
   238   25.5  3.3  5.9  chr5              44103050 44103170 (28397206) + EnSpm-N40_DR      DNA/CMC-EnSpm          3173   3290  (2104) 2910986 *
   712    7.8  2.9  0.0  chr5              44103084 44103185 (28397191) C TDR19C            DNA/hAT-Charlie       (197)    199      95 2910987  
   514    8.5  0.0  0.0  chr5              44103233 44103314 (28397062) + (TTCA)n           Simple_repeat             2     83     (0) 2910988  
   291   25.0  0.0  0.0  chr5              44103237 44103339 (28397037) + hAT-N22_DR        DNA/hAT-Ac              847    936   (802) 2910989 *
   473   23.6  2.7  0.9  chr5              44103257 44103278 (28397098) C CryptonV-N5_DR    DNA/Crypton-V       (20497)   4040    3928 2910990  
   500   13.5  4.5  0.0  chr5              44103279 44103367 (28397009) C EnSpm-6N1_DR      DNA/CMC-EnSpm        (2806)   6430    6338 2910991  
   242   17.5 11.1  1.9  chr5              44103296 44103394 (28396982) C Zisupton-6_DR     DNA/Zisupton         (8668)  13448   13341 2910992 *
   204   15.4  0.0  0.0  chr5              44103407 44103445 (28396931) C SAT-21_DR         Satellite            (1061)    341     303 2910993  
   243   21.0  1.5  4.8  chr5              44103543 44103607 (28396769) + DNA21TA1_DR       DNA/TcMar-Tc1            22     84   (455) 2910994  
   477   30.0  5.6  1.5  chr5              44103638 44103833 (28396543) + DNA21TA1_DR       DNA/TcMar-Tc1           334    537     (2) 2910995  
  1743   22.6  8.2 14.6  chr5              44104838 44105212 (28395164) C Helitron-N4_DR    RC/Helitron             (0)   1163     577 2910996  
  2216   12.7  8.5  1.2  chr5              44105213 44105612 (28394764) C Harbinger-N31_DR  DNA/PIF-Harbinger     (256)    429       1 2910997  
  1743   22.6  8.2 14.6  chr5              44105613 44105972 (28394404) C Helitron-N4_DR    RC/Helitron             (0)    576       9 2910996  
  4990    6.9  2.0  1.9  chr5              44105994 44106685 (28393691) + DNA14-5-1_DR      DNA                       1    693     (0) 2910998  
   671    9.6  6.0  1.6  chr5              44107763 44107879 (28392497) C DNA8-27B_DR       DNA                     (0)    899     778 2910999  
  2161   12.1 22.0  0.0  chr5              44107880 44108301 (28392075) + DNA-8-3_DR        DNA/P                     1    515   (648) 2911000  
  1019   15.7  0.6  0.0  chr5              44108294 44108459 (28391917) + DNA-8-3_DR        DNA/P                   996   1162     (1) 2911001 *
  1971    8.3  2.3 10.5  chr5              44108461 44108809 (28391567) C DNA8-27B_DR       DNA                   (114)    785     463 2910999 *
  2608    8.3 31.1  0.8  chr5              44108808 44109369 (28391007) C DNA-2-10_DR       DNA/TcMar             (496)    731       1 2911002  
   434   10.0  0.0  0.0  chr5              44110641 44110700 (28389676) C hAT-N38_DR        DNA/hAT-hAT6            (1)   1028     969 2911003  
  1511    6.5  0.8  9.6  chr5              44110717 44110953 (28389423) + DNA-8-1_DR        DNA/hAT-Ac              636    853   (479) 2911004  
  3145   13.4  4.6  3.3  chr5              44110954 44111517 (28388859) C HATN3_DR          DNA/hAT-Tip100          (0)    571       1 2911005  
  1036   10.9  1.6  4.5  chr5              44111534 44111715 (28388661) + DNA-8-1_DR        DNA/hAT-Ac             1156   1332     (0) 2911006  
  1007   12.9  9.8  1.8  chr5              44111738 44111942 (28388434) C DNA-N15_DR        DNA                   (151)    254      34 2911007  
   291   30.4  2.5  9.2  chr5              44112427 44112622 (28387754) + DNA-N19_DR        DNA                     479    662     (1) 2911008  
   202   33.8  0.0  0.0  chr5              44112677 44112756 (28387620) C ANGEL             DNA/Kolobok           (200)    109      30 2911009  
  1033   20.6  1.1 17.5  chr5              44113125 44113483 (28386893) + ANGEL             DNA/Kolobok               1    309     (0) 2911010  
   221   30.4  3.5  0.8  chr5              44113382 44113497 (28386879) + IS3EU-1_DR        DNA/IS3EU              4072   4190  (4514) 2911011 *
   204   19.1  0.0  0.0  chr5              44113714 44113755 (28386621) C hAT-N173_DR       DNA/hAT-Ac            (764)    978     937 2911012  
  5206    8.9  4.1  1.0  chr5              44113959 44114731 (28385645) + TDR2              DNA/TcMar-Tc1             1    797   (140) 2911013  
   219    9.1  0.0  0.0  chr5              44114729 44114761 (28385615) + TDR2              DNA/TcMar-Tc1           904    936     (1) 2911014 *
   629   17.0 11.2  4.4  chr5              44114762 44114788 (28385588) + Helitron-4_DR     RC/Helitron           13496  13536 (18332) 2911015  
  3216    7.7  2.1  3.9  chr5              44114789 44115316 (28385060) + Mariner-N38_DR    DNA/TcMar-Tc1             1    519    (28) 2911016  
   460    8.3  1.4  0.0  chr5              44116740 44116811 (28383565) + Mariner-N38_DR    DNA/TcMar-Tc1           393    465    (82) 2911017  
   315   15.3  4.7  0.0  chr5              44116812 44116824 (28383552) + DNAX-25_DR        DNA/Zisupton           1459   1547  (1880) 2911018 *
  5857    8.1  5.5  1.6  chr5              44116815 44117695 (28382681) C TE-X-1_DR         DNA                   (564)    914       1 2911019  
   882   13.4  1.6 20.4  chr5              44117696 44117797 (28382579) C Merlin-1_DR       DNA/Merlin           (9409)   1118    1055 2911020  
   728   12.3  0.9  0.0  chr5              44117674 44117836 (28382540) + Zisupton-6_DR     DNA/Zisupton           8356   8655 (13461) 2911021 *
   425   28.5  0.0  1.5  chr5              44117727 44117865 (28382511) C L1-53_DR          LINE/L1              (4720)   1726    1590 2911022 *
  1135    8.6  0.6  1.8  chr5              44118142 44118307 (28382069) C EnSpm-N37_DR      DNA/CMC-EnSpm        (6151)    496     333 2911023  
   409   22.5  6.3  6.8  chr5              44118154 44118344 (28382032) C CryptonV-N5_DR    DNA/Crypton-V       (20015)   4522    4333 2911024 *
  2764    5.8  0.3  3.0  chr5              44118175 44118550 (28381826) C DNA6-6_DR         DNA                  (6722)   4559    4194 2911025  
  1604   13.9  4.5 14.1  chr5              44118177 44118595 (28381781) + EnSpm-15_DR       DNA/CMC-EnSpm           952   1335 (10119) 2911026 *
  1324   21.8 18.0  5.7  chr5              44118842 44119498 (28380878) + Mariner-N13_DR    DNA/TcMar-Tc1           123    855   (286) 2911027  
  2184   12.9  4.4  5.5  chr5              44119499 44120069 (28380307) C DNA8-4A_DR        DNA/hAT-Charlie         (0)    919       1 2911028  
   205    9.4  0.0  0.0  chr5              44120070 44120099 (28380277) + Mariner-N13_DR    DNA/TcMar-Tc1           848    877   (264) 2911029  
  6753   12.2 15.4  0.1  chr5              44120184 44121350 (28379026) + Kolobok-N2_DR     DNA/Kolobok-T2            3   1347    (24) 2911030  
   407   16.4 23.6  2.6  chr5              44121364 44121520 (28378856) + ANGEL             DNA/Kolobok             121    309     (0) 2911031  
   210   16.5  5.3 11.3  chr5              44121457 44121531 (28378845) + DNA6-1_DR         DNA/hAT-hAT5            652    722   (427) 2911032 *
   299   13.4  7.1  4.2  chr5              44121607 44121676 (28378700) + Kolobok-N13_DR    DNA                     388    459     (0) 2911033  
   206   25.3  3.2  3.2  chr5              44122365 44122458 (28377918) + DNA-N36_DR        DNA                      40    133   (490) 2911034  
   756   17.6  0.0  3.9  chr5              44122806 44122965 (28377411) + hAT-N127_DR       DNA/hAT-Charlie        6982   7135  (3181) 2911035 *
  1015    6.5  2.0  0.8  chr5              44122820 44122982 (28377394) + SINE2-5_DR        SINE/tRNA-V-RTE         143    401     (1) 2911036  
   881   16.8  1.0  3.7  chr5              44122825 44123016 (28377360) C Merlin-1_DR       DNA/Merlin           (6053)   4474    4288 2911037 *
   200   18.6  2.0 12.1  chr5              44122953 44123252 (28377124) + DNA-N26B_DR       DNA                     400    672   (482) 2911038 *
   523   24.6  2.2  8.8  chr5              44122983 44123215 (28377161) + Penelope-1_DR     LINE/Penelope          3728   4099   (347) 2911039 *
   782   19.4  5.3  4.0  chr5              44123017 44123049 (28377327) C EnSpm-15_DR       DNA/CMC-EnSpm        (2316)   9138    8911 2911040  
  6822   10.9  8.5  2.9  chr5              44124823 44125995 (28374381) + LOOPERN5_DR       DNA/Kolobok-T2            1   1237     (0) 2911041  
   258    7.7  0.0  0.0  chr5              44126002 44126040 (28374336) + EnSpm-N47B_DR     DNA/CMC-EnSpm?         1345   1383    (49) 2911042  
   221    9.5 11.9  0.0  chr5              44126007 44126048 (28374328) + EnSpm-8_DR        DNA/CMC-EnSpm          6028   6074  (3367) 2911043 *
   421   21.3  4.2  4.2  chr5              44126038 44126179 (28374197) + ANGEL             DNA/Kolobok             168    309     (0) 2911044  
  1307   19.6  6.2  1.4  chr5              44128158 44128493 (28371883) C hAT-N127_DR       DNA/hAT-Charlie      (4508)   5808    5457 2911045  
   300   21.8  9.0  9.9  chr5              44128493 44128747 (28371629) C Copia-30_DR-LTR   LTR/Gypsy?             (11)    463     211 2911046 *
  3365    7.1  7.8  2.8  chr5              44128769 44129316 (28371060) C Merlin-1_DR       DNA/Merlin           (8351)   2176    1602 2911047  
   395   24.1  2.1  3.6  chr5              44129308 44129449 (28370927) C Copia-30_DR-LTR   LTR/Gypsy?            (334)    140       1 2911046 *
  1063   12.1 11.6 30.7  chr5              44129473 44129998 (28370378) C HATN10_DR         DNA/hAT-Ac              (6)    449       1 2911048  
   534   14.6  4.1 12.6  chr5              44130002 44130173 (28370203) C DNA-N15_DR        DNA                    (60)    345     187 2911049  
   271   10.9  6.5  0.0  chr5              44130258 44130303 (28370073) C DNA-N15_DR        DNA                   (262)    143      95 2911049 *
  2034   17.3  8.8  1.0  chr5              44130303 44130769 (28369607) + hAT-N203_DR       DNA/hAT-Tip100         1054   1556  (3985) 2911050  
   205   22.0  8.5  0.0  chr5              44130733 44130791 (28369585) C EnSpm-N38_DR      DNA/CMC-EnSpm        (1709)    733     670 2911051 *
   580   11.8  3.2  0.0  chr5              44130766 44130858 (28369518) C DNA-N15_DR        DNA                   (309)     96       1 2911049  
   303   19.6  0.0  1.1  chr5              44132100 44132115 (28368261) C Helitron-N2_DR    RC/Helitron           (881)   1582    1491 2911052  
   369   14.7  0.0  0.0  chr5              44132125 44132192 (28368184) C EnSpm-6N1_DR      DNA/CMC-EnSpm        (7689)   1547    1480 2911053  
   208   16.0  2.6  2.6  chr5              44132127 44132203 (28368173) C hAT-N48D_DR       DNA/hAT-Ac            (306)    812     736 2911054 *
   336   13.9  1.8  0.3  chr5              44132137 44132236 (28368140) C CryptonV-3_DR     DNA/Crypton-V       (15191)   8262    8159 2911055  
   205   28.4 13.2  3.3  chr5              44132138 44132205 (28368171) + DNA6-6_DR         DNA                    7374   7556  (3725) 2911056 *
  1082    9.5  0.0  0.0  chr5              44132206 44132352 (28368024) C TC1DR3            DNA/TcMar-Tc1         (530)    695     549 2911057  
   903    4.2  0.8  5.9  chr5              44132349 44132473 (28367903) C TC1DR3            DNA/TcMar-Tc1        (1106)    119       1 2911057 *
   420   14.8  0.0 11.3  chr5              44132422 44132443 (28367933) + hAT-13_DR         DNA/hAT-Tip100         2361   2443   (359) 2911058 *
   725   10.8  0.0  0.0  chr5              44132444 44132573 (28367803) C DNA8-26_DR        DNA                  (2995)   1535    1406 2911059 *
   799    6.1  0.0  1.7  chr5              44132472 44132588 (28367788) + DNA9-3_DR         DNA/MULE-MuDR?         9494   9608  (1771) 2911060  
   205   28.4 13.2  3.3  chr5              44132474 44132584 (28367792) + DNA6-6_DR         DNA                    7557   7863  (3418) 2911056 *
   420   14.8  0.0 11.3  chr5              44132574 44132588 (28367788) + hAT-13_DR         DNA/hAT-Tip100         2444   2510   (292) 2911058  
   587    7.3  0.0  0.7  chr5              44132589 44132609 (28367767) C EnSpm-N2_DR       DNA/CMC-EnSpm         (976)   3039    2903 2911061  
   247   13.2  0.0  0.0  chr5              44133056 44133093 (28367283) + hAT-N88_DR        DNA/hAT-Ac              508    545    (37) 2911062  
   280   30.2 13.9  0.9  chr5              44133796 44134076 (28366300) + DNAX-15_DR        DNA                       4    320   (447) 2911063  
  2023   13.3 22.1  2.5  chr5              44134144 44134650 (28365726) + DNA-4-1_DR        DNA/Sola-2                1    604     (8) 2911064  
   202   20.8  2.6  1.3  chr5              44134593 44134670 (28365706) + Helitron-1_DR     RC/Helitron            8605   8683 (17617) 2911065 *
   572   19.2  5.2  8.1  chr5              44134674 44134826 (28365550) + TDR13D            DNA                       1    149   (613) 2911066  
   396   20.3 14.6  4.4  chr5              44134831 44134933 (28365443) + TDR13D            DNA                     495    607   (155) 2911067  
   216   20.8  2.1  0.0  chr5              44134892 44134939 (28365437) + SAT-18_DR         Satellite               613    661  (2804) 2911068 *
  2215    9.6 23.8  3.9  chr5              44135293 44135804 (28364572) C TDR22             DNA                   (154)   1101     492 2911069  
   581   14.0  5.4  0.0  chr5              44135807 44135899 (28364477) C TDR22             DNA                  (1156)     99       2 2911069  
   442   22.1 14.4  0.7  chr5              44136018 44136149 (28364227) + TDR13D            DNA                     613    762     (0) 2911070  
   625   12.3 31.2  1.3  chr5              44136180 44136339 (28364037) C EnSpm-N4B_DR      DNA/CMC-EnSpm?          (0)    220      13 2911071  
   251   23.3 11.7  2.9  chr5              44136240 44136367 (28364009) + hAT-N150_DR       DNA/hAT-Blackjack      1134   1272   (411) 2911072 *
  3582    1.7  1.0  0.0  chr5              44136960 44137373 (28363003) + DNA8-9_DR         DNA/hAT-Ac                1    418  (1033) 2911073  
 19348    0.5  0.2  0.0  chr5              44137374 44139514 (28360862) C P-1N2_DR          DNA/P                   (0)   2146       1 2911074  
  2469    2.8  0.0  0.7  chr5              44139515 44139801 (28360575) + DNA8-9_DR         DNA/hAT-Ac              411    695   (756) 2911075  
  2542    4.3 36.2  0.0  chr5              44139802 44140271 (28360105) + DNA8-3_DR         DNA/hAT-Tip100            1    640   (747) 2911076 *
  6035    2.1  0.7  0.3  chr5              44140271 44140989 (28359387) + DNA8-9_DR         DNA/hAT-Ac              730   1451     (0) 2911077  
  1230    7.7  1.1  1.6  chr5              44140997 44141181 (28359195) C hAT-N60_DR        DNA/hAT-Ac           (1321)    184       1 2911078  
   551   15.4  0.0  0.0  chr5              44141182 44141272 (28359104) + LOOPERN6_DR       DNA/Kolobok-T2?        1261   1351     (0) 2911079  
   343    1.7  0.0  0.0  chr5              44142527 44142584 (28357792) C DNA8-25_DR        DNA                  (1586)   2381    2324 2911080  
   318    7.5  0.0  0.0  chr5              44142533 44142599 (28357777) C hAT-N131_DR       DNA/hAT-Ac           (1822)    242     176 2911081 *
   315    9.6 12.1  0.0  chr5              44142600 44142615 (28357761) + CryptonV-N5_DR    DNA/Crypton-V         15284  15376  (9161) 2911082  
   339   19.3  1.1  3.6  chr5              44143492 44143801 (28356575) + (TAAAG)n          Simple_repeat             1    302     (0) 2911083  
  3367   13.9  2.0  0.7  chr5              44144091 44144647 (28355729) + DNA-3-2B_DR       DNA/PIF-Harbinger         3    566   (266) 2911084  
   289   16.0  7.2  1.4  chr5              44145163 44145313 (28355063) C hAT-30N1_DR       DNA/hAT-Ac            (597)   1436    1308 2911085  
   899   19.9 11.7  1.8  chr5              44146105 44146175 (28354201) C hAT-N57_DR        DNA/hAT-Ac            (366)    745     478 2911086  
   571   23.3  6.0  0.0  chr5              44146176 44146325 (28354051) C hAT-N81_DR        DNA/hAT-Charlie       (423)    405     247 2911087  
   899   19.9 11.7  1.8  chr5              44146326 44146380 (28353996) C hAT-N57_DR        DNA/hAT-Ac            (366)    477     261 2911086  
   266   20.4  0.0  0.0  chr5              44146339 44146392 (28353984) + DNA-8-30_DR       DNA/hAT-Ac              746    799   (223) 2911088 *
   636    7.5  1.1  0.0  chr5              44146383 44146475 (28353901) + hAT-25N1_DR       DNA/hAT-Charlie         875    968    (37) 2911089  
   235   16.2 16.0  7.0  chr5              44146384 44146489 (28353887) C hAT-N187_DR       DNA/hAT-Charlie      (1062)    115       1 2911090 *
   660   10.6 14.2  0.0  chr5              44146627 44146739 (28353637) + DNA-3-2B_DR       DNA/PIF-Harbinger       276    404   (428) 2911091  
   298    8.9  0.0  1.1  chr5              44146717 44146807 (28353569) + hAT-N36C_DR       DNA/hAT                 157    246  (1671) 2911092 *
   419    0.0  0.0  0.0  chr5              44146727 44146829 (28353547) + hAT-30N1_DR       DNA/hAT-Ac             1331   1433   (600) 2911093  
   317    3.1  4.5  2.9  chr5              44146783 44146849 (28353527) C DNA9-3_DR         DNA/MULE-MuDR?      (10168)   1211    1144 2911094 *
 17673    0.2  0.0  0.1  chr5              44146792 44148785 (28351591) C Tx1-56_DR         LINE/L1-Tx1             (0)   5587    3617 2911095  
   202    6.7  0.0  0.0  chr5              44148779 44148823 (28351553) C Gypsy50-I_DR      LTR/Gypsy             (203)   5489    5445 2911096 *
 22398    0.6  0.2  0.0  chr5              44148785 44151352 (28349024) C KibiDr1           LINE/L1-Tx1             (2)   5539    3010 2911097  
   211   11.4  0.0  0.0  chr5              44151334 44151368 (28349008) C Tx1-55_DR         LINE/L1-Tx1          (5457)     35       1 2911098 *
   213   11.4  0.0  0.0  chr5              44151341 44151384 (28348992) + EnSpm-9_DR        DNA/CMC-EnSpm           670    713  (7907) 2911099 *
   322    2.7  0.1  0.0  chr5              44151346 44151422 (28348954) + hAT-30N1_DR       DNA/hAT-Ac             1367   1458   (575) 2911100  
   603   12.1  0.9  5.5  chr5              44151502 44151615 (28348761) C DNA2-16_DR        DNA                  (9780)   8271    8163 2911101 *
  2288    9.1  7.5  1.9  chr5              44151527 44151875 (28348501) C SINE2-4_DR        SINE/tRNA-V-RTE         (0)    371       4 2911102  
   666   20.4  8.8  3.2  chr5              44151876 44151910 (28348466) C DNAX-25_DR        DNA/Zisupton         (1262)   2165    2118 2911103  
   285   28.4  0.0  3.4  chr5              44151880 44151970 (28348406) C Kolobok-N3_DR     DNA/Kolobok-T2?       (281)     89       2 2911104 *
  1020   17.0  5.6  1.3  chr5              44151947 44151974 (28348402) + TDR19             DNA/hAT-Charlie         182    405     (0) 2911105  
  1452    5.9  2.1  0.5  chr5              44151975 44152161 (28348215) C TDR19C            DNA/hAT-Charlie         (4)    392     203 2911106  
   208   17.4  4.3  0.0  chr5              44152218 44152229 (28348147) C hAT-N137_DR       DNA/hAT-Ac           (2831)    740     697 2911107  
   224    3.3  0.0  0.0  chr5              44152230 44152259 (28348117) + ANGEL             DNA/Kolobok             152    181   (128) 2911108  
   522   11.8 34.6  0.0  chr5              44153063 44153198 (28347178) + DNA-X-5_DR        DNA/hAT                   3    185  (1036) 2911109 *
  1413    6.2  1.2  0.0  chr5              44153185 44153428 (28346948) + L1-58_DR          LINE/L1                1604   1850     (0) 2911110 *
  2766   12.9  2.7  0.4  chr5              44153417 44153860 (28346516) + DNA-X-5_DR        DNA/hAT                 159    612   (609) 2911111  
  5158    8.8  5.0  3.5  chr5              44153861 44154684 (28345692) + DNA6-1B_DR        DNA/hAT-hAT5              1    836     (0) 2911112  
  2062   13.1  1.0  6.3  chr5              44154687 44155086 (28345290) + DNA-X-5_DR        DNA/hAT                 609    988   (233) 2911113  
   269   12.2  0.0  0.0  chr5              44155085 44155133 (28345243) + DNA-X-5_DR        DNA/hAT                1148   1196    (25) 2911114 *
   221   12.8  0.0  2.6  chr5              44156552 44156591 (28343785) + BEL-65_DRe-I      LTR/Pao                1250   1288  (5214) 2911115  
   755   17.5  4.1  3.6  chr5              44156704 44156922 (28343454) + EnSpm-N4B_DR      DNA/CMC-EnSpm?            1    220     (0) 2911116  
   325    9.1  9.1  0.0  chr5              44157422 44157462 (28342914) C hAT-N50_DR        DNA/hAT-Ac              (0)    701     656 2911117  
  1220    9.8  1.1  0.0  chr5              44157463 44157636 (28342740) + hAT-N94_DR        DNA/hAT-Charlie           1    176   (895) 2911118 *
  2144   10.0 22.5  3.0  chr5              44157636 44158080 (28342296) + hAT-N94_DR        DNA/hAT-Charlie         541   1069     (2) 2911119  
   717   14.0 42.3  3.5  chr5              44158082 44158495 (28341881) C hAT-N50_DR        DNA/hAT-Ac             (32)    669     101 2911117  
   444   20.1  8.9  4.3  chr5              44158493 44158627 (28341749) C L1-11_DR          LINE/L1                (16)   7308    7168 2911120 *
  1771   21.3  8.5  8.9  chr5              44158629 44159433 (28340943) C L1-11_DR          LINE/L1               (285)   7039    6021 2911120  
   373   16.9  3.3  7.7  chr5              44159467 44159588 (28340788) C L1-11_DR          LINE/L1              (1071)   6253    6137 2911121  
   205   12.7 15.9  0.0  chr5              44159589 44159651 (28340725) C hAT-N50B_DR       DNA/hAT-Ac            (639)    109      37 2911122  
  2024   11.2 14.5  0.2  chr5              44160793 44161150 (28339226) C TC1DR3            DNA/TcMar-Tc1           (9)   1216     808 2911123  
  1547    7.5  0.0  0.0  chr5              44161146 44161346 (28339030) C TC1DR3            DNA/TcMar-Tc1        (1024)    201       1 2911124 *
   203   17.1  0.0  0.0  chr5              44161317 44161351 (28339025) C DNA8-26_DR        DNA                  (2995)   1535    1501 2911125 *
   254    9.7  0.0  0.0  chr5              44161370 44161400 (28338976) + TDR13             DNA                     104    134   (638) 2911126  
  2144   16.8 13.9  0.0  chr5              44161405 44161879 (28338497) + TDR13             DNA                     203    743    (29) 2911127  
   807   23.5  1.0  6.6  chr5              44163072 44163361 (28337015) C Copia-12_DR-LTR   LTR/Gypsy?             (17)    450     161 2911128  
   432    7.5  0.0  0.0  chr5              44163340 44163400 (28336976) C Copia-11K_DR-LTR  LTR/Gypsy?            (371)    100      22 2911129 *
   246   15.5 25.9  0.0  chr5              44163421 44163478 (28336898) C SAT-23_DR         Satellite            (2561)   2143    2071 2911130  
  2113   11.8  0.3  0.0  chr5              44163672 44163976 (28336400) C TDR13C            DNA                     (0)    680     375 2911131  
   512   15.8 13.2  2.0  chr5              44163982 44164117 (28336259) C Crypton-N1_DR     DNA/Crypton-A         (144)    340     190 2911132  
   266   21.8  3.1  4.2  chr5              44164119 44164214 (28336162) + ASAT_CY           Satellite               111    205    (57) 2911133  
   257   10.2  0.9  0.8  chr5              44164474 44164580 (28335796) C hAT-30N1_DR       DNA/hAT-Ac            (589)   1444    1310 2911134 *
   289    3.9  0.0 10.3  chr5              44164477 44164597 (28335779) C DNA-2-32_DR       DNA/CMC-EnSpm?       (2752)   6030    5941 2911135  
   395   23.6  7.4  0.8  chr5              44165218 44165238 (28335138) + DIRS-1F-LTR_DR    LTR/Ngaro               175    242   (381) 2911136  
   337   24.1  2.5  0.0  chr5              44165239 44165304 (28335072) C EnSpm-N11_DR      DNA/CMC-EnSpm        (2371)   2982    2915 2911137  
  1864   15.3  4.7  7.0  chr5              44165305 44165768 (28334608) + HATN10_DR         DNA/hAT-Ac                1    454     (1) 2911138  
   395   23.6  7.4  0.8  chr5              44165318 44165329 (28335047) + DIRS-1F-LTR_DR    LTR/Ngaro               243    288   (335) 2911136 *
   741   10.7  3.6  0.0  chr5              44165769 44165880 (28334496) + HE1_DR1           SINE/tRNA-V-RTE          49    164   (238) 2911139  
  1340   14.0 21.8  0.4  chr5              44165881 44166274 (28334102) + TDR25             DNA/hAT-Charlie           1    478   (133) 2911140  
  1299   12.4  5.3  0.0  chr5              44166318 44166526 (28333850) + HE1_DR1           SINE/tRNA-V-RTE         161    380    (22) 2911139  
   210   12.8  5.1  0.0  chr5              44167807 44167845 (28332531) + Crypton-N1_DR     DNA/Crypton-A             1     41   (443) 2911141  
   764   14.6  8.9  5.6  chr5              44167984 44168208 (28332168) + DNAX-18_DR        DNA/Merlin               48    279   (479) 2911142  
   246   21.2  0.0  7.9  chr5              44168202 44168283 (28332093) C REX1-5_DR         LINE/Rex-Babar        (193)   2466    2391 2911143 *
  4673   14.0  7.2  1.0  chr5              44168285 44169122 (28331254) + TC1DR3B           DNA/TcMar-Tc1             1    889     (0) 2911144  
   255   13.2  0.0  0.0  chr5              44169092 44169129 (28331247) C DNA8-26_DR        DNA                  (2994)   1536    1499 2911125 *
  1078   14.9 23.5  2.1  chr5              44169120 44169400 (28330976) C REX1-5_DR         LINE/Rex-Babar        (269)   2390    2051 2911145  
  2447   21.3 10.3  6.8  chr5              44169743 44170564 (28329812) C Merlin-1_DR       DNA/Merlin           (1482)   9045    8197 2911146  
   626   17.7  3.1  5.7  chr5              44170430 44170591 (28329785) C DNA9-6_DR         DNA                  (3290)   4594    4437 2911147 *
  3438   14.4 10.1  3.6  chr5              44170861 44171611 (28328765) C DNA-X-13_DR       DNA                     (2)    800       3 2911148  
   405   16.0  1.4  6.5  chr5              44171656 44171670 (28328706) C DNAX-23_DR        DNA                  (1417)  10384   10357 2911149  
   420   17.6  0.0  0.0  chr5              44171671 44171738 (28328638) C SINE2-5_DR        SINE/tRNA-V-RTE         (0)    282     215 2911150  
   405   16.0  1.4  6.5  chr5              44171739 44171762 (28328614) C DNAX-23_DR        DNA                  (1417)  10356   10306 2911149 *
   502   13.2  0.0  4.0  chr5              44171751 44171853 (28328523) + Merlin-N3_DR      DNA/Merlin              111    209    (46) 2911151  
  1819   18.4  1.9  3.5  chr5              44171931 44171945 (28328431) C EnSpm-N10_DR      DNA/CMC-EnSpm        (5552)   3756    3660 2911152  
  2137   11.8  2.5  1.7  chr5              44171946 44172299 (28328077) C HE1_DR1           SINE/tRNA-V-RTE        (30)    372      16 2911153  
  1819   18.4  1.9  3.5  chr5              44172300 44172342 (28328034) C EnSpm-N10_DR      DNA/CMC-EnSpm        (5552)   3659    3351 2911152  
   219   24.6  0.0  3.5  chr5              44172970 44173028 (28327348) C TDR13E            DNA                    (10)    670     614 2911154  
   382   21.1  0.9  6.9  chr5              44173039 44173145 (28327231) + hAT-N103_DR       DNA/hAT-Charlie         181    281   (406) 2911155  
  2080    7.5  1.6  2.2  chr5              44173341 44173654 (28326722) C HarbingerN3_DR    DNA/PIF-Harbinger       (1)   1063     752 2911156  
   632   15.9  1.3  7.5  chr5              44173560 44173784 (28326592) C ZFERV-2-I_DR      LTR/ERV1             (9646)    918     707 2911157 *
   763   18.1  6.4  1.4  chr5              44173593 44173794 (28326582) + DNA8-25_DR        DNA                     627    838  (3129) 2911158  
   558   12.0  0.0 12.4  chr5              44173643 44173823 (28326553) + EnSpm-N2_DR       DNA/CMC-EnSpm          2923   3083   (932) 2911159 *
  1974   14.1  3.3  1.7  chr5              44173655 44173738 (28326638) + MuDR-2N1_DR       DNA/MULE-MuDR          4226   4629  (7596) 2911160  
   411   17.2  4.0  2.6  chr5              44173694 44173842 (28326534) + Harbinger1_DR     DNA/PIF-Harbinger      2764   2914  (1547) 2911161 *
   249    9.8  0.0  4.9  chr5              44173836 44173878 (28326498) + DNA2-14_DR        DNA                    3895   3935  (3687) 2911162 *
   731    5.8  0.0  0.0  chr5              44173881 44173966 (28326410) C HarbingerN3_DR    DNA/PIF-Harbinger     (836)    228     143 2911163  
   529    6.2  0.0  0.0  chr5              44173970 44174033 (28326343) + DNA9-2_DR         DNA                      53    116  (3818) 2911164  
  2873   10.7  1.4  0.2  chr5              44174038 44174575 (28325801) + DNA9-2_DR         DNA                    3507   3930     (4) 2911165  
   701   22.8  1.9  0.0  chr5              44174581 44174738 (28325638) + hAT-N4C_DR        DNA/hAT-Charlie          20    180    (15) 2911166  
   223   23.3  1.7 11.3  chr5              44175868 44175983 (28324393) + hAT-N127_DR       DNA/hAT-Charlie        6849   6954  (3362) 2911167  
   217   30.2  4.6  1.5  chr5              44175898 44175933 (28324443) + DNA-N33_DR        DNA                     533    667  (1036) 2911168 *
   562   13.7  0.0  0.0  chr5              44175934 44176028 (28324348) + ANGEL             DNA/Kolobok             213    307     (2) 2911169  
   242   18.6  0.0  0.0  chr5              44175996 44176027 (28324349) C Helitron-2_DR     RC/Helitron         (15252)  12160   12129 2911170 *
   477   22.4  0.0  7.4  chr5              44176028 44176157 (28324219) + TDR13D            DNA                       1    121   (641) 2911171  
   380   11.3  0.0  0.0  chr5              44176160 44176221 (28324155) + Tc1-1_DR          DNA/TcMar-Tc1            54    115  (1510) 2911172  
  4353   11.8 17.5  1.9  chr5              44176237 44177106 (28323270) + Tc1-1_DR          DNA/TcMar-Tc1           215   1217   (408) 2911173  
   216   22.2  0.0  0.0  chr5              44178445 44178480 (28321896) + Polinton-4_DR     DNA/Maverick          12417  12452  (7835) 2911174 *
   697   27.8  0.7 11.3  chr5              44178449 44178639 (28321737) + (TGGA)n           Simple_repeat             1    316   (297) 2911175  
   216   21.1  0.0  3.2  chr5              44178481 44178511 (28321865) + ERV1-7_DR-I       LTR/ERV1               2015   2078  (4625) 2911176 *
   250   25.0  4.7 13.6  chr5              44178640 44178958 (28321418) + Polinton-4_DR     DNA/Maverick          12410  12703  (7584) 2911177  
   697   27.8  0.7 11.3  chr5              44178959 44179135 (28321241) + (TGGA)n           Simple_repeat           317    613     (0) 2911175  
   446   30.1  1.0  7.5  chr5              44179219 44179292 (28321084) + (TGGA)n           Simple_repeat             1    125   (193) 2911178  
   224   26.2  2.6  8.9  chr5              44179293 44179447 (28320929) + Polinton-4_DR     DNA/Maverick          12551  12696  (7591) 2911179  
   446   30.1  1.0  7.5  chr5              44179448 44179559 (28320817) + (TGGA)n           Simple_repeat           126    318     (0) 2911178  
   297   27.5  0.6  2.2  chr5              44179497 44179517 (28320859) + (TAGA)n           Simple_repeat             1    176     (0) 2911180 *
   421   21.4  0.0  1.5  chr5              44179518 44179560 (28320816) C Ginger1-N1_DR     DNA/Ginger-1         (2234)    424     358 2911181  
   497    0.0  0.0  0.0  chr5              44179561 44179633 (28320743) + (TTAG)n           Simple_repeat             2     74     (0) 2911182  
   421   21.4  0.0  1.5  chr5              44179634 44179675 (28320701) C Ginger1-N1_DR     DNA/Ginger-1         (2234)    357     288 2911181  
   229   16.7  0.0  0.0  chr5              44180839 44180874 (28319502) C TE-X-6_DR         DNA/Crypton-A        (1518)     36       1 2911183  
   244    3.4  0.7  1.0  chr5              44181173 44181189 (28319187) + Mariner-N5_DR     DNA/TcMar               351    402  (9042) 2911184  
   292    3.3  0.0  0.0  chr5              44181190 44181242 (28319134) + ENSPM-6_DR        DNA/CMC-EnSpm         28313  28365  (4251) 2911185  
  6376    8.6  6.2 10.7  chr5              44181243 44182566 (28317810) C hAT-N105_DR       DNA/hAT-Ac              (0)   1281      12 2911186  
   495   22.9  4.1 11.4  chr5              44182570 44182823 (28317553) C Crypton-N1_DR     DNA/Crypton-A          (97)    387     153 2911187  
  3572   10.7  4.3  3.3  chr5              44182824 44183434 (28316942) C DIRS-1-LTR_DR     LTR/Ngaro               (0)    622       2 2911188  
  6760    4.0  0.0  0.0  chr5              44183668 44184466 (28315910) + DNA25TWA2_DR      DNA                       1    799     (3) 2911189  
   283   22.2  5.6  0.0  chr5              44184467 44184509 (28315867) + TE-X-1_DR         DNA                    1429   1475     (3) 2911190  
  1323   11.7  1.5  0.5  chr5              44184510 44184667 (28315709) C DNA-X-4_DR        DNA                   (134)   1111     952 2911191  
  1784   11.0  2.1  0.7  chr5              44184671 44184953 (28315423) C DNA-X-4_DR        DNA                   (956)    289       3 2911192  
   545   17.4  0.0  1.8  chr5              44186136 44186246 (28314130) C ASAT_CY           Satellite             (118)    144      36 2911193  
   734   15.7 11.5  4.4  chr5              44186428 44186661 (28313715) + DNAX-16_DR        DNA                       1    250   (173) 2911194  
  2242    4.3  0.4  0.0  chr5              44186709 44186985 (28313391) + L2-1_DR           LINE/L2                4682   4959    (26) 2911195  
   200   17.3  1.6  5.1  chr5              44186948 44187008 (28313368) + Tx1-1_DR          LINE/L1-Tx1            2299   2357  (3278) 2911196 *
  3594    8.1  8.6  2.3  chr5              44186990 44187596 (28312780) C Kolobok-N7_DR     DNA/Kolobok-T2        (529)    647       4 2911197  
  2266   21.5  4.7  5.1  chr5              44187597 44187803 (28312573) C Merlin-2_DR       DNA/Merlin           (8824)   5097    4894 2911198  
   574    7.4  4.3  0.6  chr5              44187663 44187826 (28312550) + EnSpm-N42_DR      DNA/CMC-EnSpm           674    843   (409) 2911199 *
   207   20.4  0.9  3.9  chr5              44187734 44187840 (28312536) C Mariner-N29_DR    DNA/TcMar-ISRm11     (1306)    459     356 2911200 *
   503   18.6 14.1  3.9  chr5              44188751 44188935 (28311441) + ASAT_CY           Satellite                12    214    (48) 2911201  
   818   12.4  0.0  0.0  chr5              44189082 44189218 (28311158) + Ginger1-N1_DR     DNA/Ginger-1            288    424  (2234) 2911202  
  1142    8.6  0.0  0.0  chr5              44189219 44189358 (28311018) + (TCCG)n           Simple_repeat             2    278     (0) 2911203  
   416   21.4  3.9  0.0  chr5              44189286 44189388 (28310988) C Polinton-4_DR     DNA/Maverick         (7592)  12695   12589 2911204 *
   382   24.7  0.0  7.6  chr5              44189294 44189420 (28310956) C ERV1-7_DR-I       LTR/ERV1             (4626)   2077    1960 2911205 *
   205   15.1  1.3  2.7  chr5              44189354 44189428 (28310948) C Merlin-1_DR       DNA/Merlin           (8287)   2240    2167 2911206 *
   514   20.0  2.4  5.7  chr5              44191343 44191506 (28308870) + DNAX-16_DR        DNA                       1    159   (264) 2911207  
   738   12.2  0.0  0.0  chr5              44191548 44191654 (28308722) + hAT-N69_DR        DNA/hAT-Ac                1    107  (1166) 2911208  
  2018   12.9  7.1  3.8  chr5              44191681 44192115 (28308261) + hAT-N69_DR        DNA/hAT-Ac              280    728   (545) 2911209 *
  2483   12.5  7.4  2.9  chr5              44192114 44192575 (28307801) + HarbingerN5_DR    DNA/PIF-Harbinger        25    506   (355) 2911210  
   867   12.1 15.0  1.7  chr5              44192586 44192745 (28307631) + HarbingerN5_DR    DNA/PIF-Harbinger       681    861     (0) 2911211  
   423   14.7  7.2  7.2  chr5              44192746 44192869 (28307507) + DNAX-16_DR        DNA                     300    423     (0) 2911212  
  1630   19.6  2.5  9.3  chr5              44193006 44193454 (28306922) + Kolobok-N7B_DR    DNA/Kolobok-T2            3    423    (64) 2911213  
  2678   12.7  3.3  2.2  chr5              44193475 44193933 (28306443) + Kolobok-4N1_DR    DNA/Kolobok-T2           11    474  (1195) 2911214  
   460   17.1  1.0  5.3  chr5              44193930 44194028 (28306348) + DNA-1-11_DR       DNA                     452    546   (178) 2911215 *
  1317   17.3  1.9  1.1  chr5              44194020 44194288 (28306088) + DNA8-12_DR        DNA                      56    326     (0) 2911216  
  1384   11.7  0.0  0.0  chr5              44194289 44194498 (28305878) C DNAX-15_DR        DNA                   (556)    211       2 2911217  
  6881    5.1  3.4  5.7  chr5              44196154 44197187 (28303189) C LOOPERN3_DR       DNA/Kolobok-T2          (0)   1011       1 2911218  
   246   14.3  0.0  0.0  chr5              44197189 44197230 (28303146) C DNA-X-5_DR        DNA                    (35)   1186    1145 2911219  
  1660   12.0 16.8  0.3  chr5              44197250 44197558 (28302818) C DNA-X-5_DR        DNA                   (261)    960     601 2911219  
  3452   15.1 10.9  2.6  chr5              44197623 44198308 (28302068) + TDR13             DNA                       1    742    (30) 2911220  
   320    3.4  0.9  1.8  chr5              44198377 44198506 (28301870) C EnSpm-N11_DR      DNA/CMC-EnSpm        (4784)    569     443 2911221  
   283    4.8  1.2  0.0  chr5              44198392 44198474 (28301902) + Mariner-N29_DR    DNA/TcMar-ISRm11        612    695  (1070) 2911222 *
   296    3.6  2.4  2.4  chr5              44198407 44198491 (28301885) C DNA6-6_DR         DNA                  (3444)   7837    7753 2911223  
   239   15.1  0.7  8.6  chr5              44198475 44198528 (28301848) + EnSpm1_DR         DNA/CMC-EnSpm          1323   1449  (8039) 2911224 *
   266   14.0  4.5  4.5  chr5              44198492 44198518 (28301858) C hAT-N127_DR       DNA/hAT-Charlie      (8158)   2158    2047 2911225  
  2183   14.0  4.4  4.4  chr5              44199582 44199631 (28300745) + DNA8-17_DR        DNA/hAT-Tip100         1258   1668   (145) 2911226  
  2691    7.3  3.0  1.1  chr5              44199632 44199992 (28300384) + SINE2-3_DR        SINE/tRNA-V-RTE           1    368     (0) 2911227  
  1204   19.3  1.0  4.9  chr5              44199736 44200030 (28300346) C Harbinger-N17_DR  DNA/PIF-Harbinger     (792)    853     570 2911228 *
  1301    6.5  0.6  0.0  chr5              44200129 44200296 (28300080) C ERV1-N11_DR-LTR   LTR/ERV1             (1200)    169       1 2911229  
   391   23.6  1.9  1.9  chr5              44200297 44200391 (28299985) + EnSpm-6N1_DR      DNA/CMC-EnSpm          6128   6222  (3014) 2911230 *
   658   16.0 24.3  4.0  chr5              44200297 44200485 (28299891) C DNA-8-9_DR        DNA/hAT-Ac           (1376)   2343    2118 2911231  
   510   22.9  6.5 13.3  chr5              44200387 44200738 (28299638) + DNA8-25_DR        DNA                    2046   2376  (1591) 2911232 *
   553   22.5  0.6  0.0  chr5              44200663 44200822 (28299554) C DNA9-3_DR         DNA/MULE-MuDR?       (1844)   9535    9375 2911233  
   237    0.0  0.0  0.0  chr5              44200755 44200835 (28299541) + (GAAA)n           Simple_repeat             2     82     (0) 2911234 *
   201   20.5  0.0  0.0  chr5              44201890 44201928 (28298448) + Dada-tL_DR        DNA/Dada               1001   1039  (9368) 2911235  
  3615   14.7  6.6  2.2  chr5              44202085 44202780 (28297596) + TDR13             DNA                      12    737    (35) 2911236  
  1629   11.6  6.5  7.2  chr5              44203055 44203361 (28297015) + TDR13             DNA                     465    769     (3) 2911237  
  1074   15.4  1.0  5.1  chr5              44204187 44204391 (28295985) C DNA-1-7_DR        DNA/PIF-Harbinger       (0)   1438    1242 2911238  
   668    9.8  0.8  4.4  chr5              44204393 44204509 (28295867) C DNA-1-7_DR        DNA/PIF-Harbinger     (908)    530     418 2911239  
   211   15.6  0.0  0.0  chr5              44204497 44204508 (28295868) C hAT-N167B_DR      DNA/hAT-Charlie       (621)    952     941 2911240 *
   925   12.7  3.0  0.6  chr5              44204509 44204674 (28295702) C hAT-N167B_DR      DNA/hAT-Charlie         (0)   1573    1404 2911241  
  5599   10.4  4.9  1.9  chr5              44204689 44205542 (28294834) C hAT-N167B_DR      DNA/hAT-Charlie       (694)    879       1 2911240  
  1877   14.4  3.8  1.4  chr5              44205543 44205886 (28294490) C DNA-1-7_DR        DNA/PIF-Harbinger    (1012)    426      75 2911239  
  7156    7.4  0.8  1.0  chr5              44205956 44206888 (28293488) + Kolobok-1N1_DR    DNA/Kolobok-T2          360   1290   (133) 2911242  
  3819   14.1  4.4  4.1  chr5              44206890 44207642 (28292734) C Kolobok-4N1_DR    DNA/Kolobok-T2        (914)    755       1 2911243  
   227   19.5  0.0  4.2  chr5              44208167 44208241 (28292135) + EnSpm-6N1_DR      DNA/CMC-EnSpm          1456   1527  (7709) 2911244 *
   269   10.2  0.0  0.0  chr5              44208193 44208241 (28292135) C CryptonV-1_DR     DNA/Crypton-V       (12306)   5567    5519 2911245  
   242   16.4  2.7  0.0  chr5              44208242 44208260 (28292116) + EnSpm-N31_DR      DNA/CMC-EnSpm?          650    719   (370) 2911246  
   269    9.2  2.9 13.2  chr5              44208261 44208279 (28292097) C Helitron-2_DR     RC/Helitron         (21063)   6318    6229 2911247  
   210   27.0  1.3  1.3  chr5              44208437 44208511 (28291865) + hAT-N185_DR       DNA/hAT?                354    428   (532) 2911248 *
   283    2.1  0.0  0.0  chr5              44208470 44208517 (28291859) + DNA-N4_DR         DNA                     672    719   (323) 2911249 *
   993   24.2  0.0  6.2  chr5              44208480 44208668 (28291708) + (CGTG)n           Simple_repeat             1    178     (0) 2911250  
   546   19.6 14.3  0.0  chr5              44209064 44209175 (28291201) C hAT-N52B_DR       DNA/hAT-Ac              (0)    683     556 2911251  
   828   14.0 25.5  5.3  chr5              44209243 44209529 (28290847) C hAT-N52_DR        DNA/hAT-Ac            (473)    348       5 2911252  
   289   14.8  3.7  0.0  chr5              44209572 44209625 (28290751) C Kolobok-N10_DR    DNA/Kolobok            (14)    629     574 2911253  
  2988    9.4  1.1  1.1  chr5              44210062 44210503 (28289873) C TDR23             DNA                     (0)   1147     706 2911254  
  7324    2.9  5.7  0.0  chr5              44210504 44211401 (28288975) + hAT-N34_DR        DNA/hAT-Ac                1    949     (0) 2911255  
   290    3.4 30.0  1.3  chr5              44211402 44211461 (28288915) C TDR23             DNA                   (434)    713     637 2911254  
  2085   11.0 10.9  0.8  chr5              44212276 44212613 (28287763) C SINE3-1           SINE/5S-Deu-L2          (0)    590     219 2911256  
   653   14.3  9.8  1.1  chr5              44213307 44213469 (28286907) C DNA11TA1B_DR      DNA/CMC-EnSpm           (1)    202      26 2911257  
  4595   13.7 16.5  4.6  chr5              44213501 44214544 (28285832) + Harbinger-4N1B_DR DNA/PIF-Harbinger         1   1163     (0) 2911258  
   614   12.3 23.9  0.5  chr5              44214545 44214698 (28285678) + Kolobok-N3_DR     DNA/Kolobok-T2?          67    256   (114) 2911259  
   398   22.8  1.1  0.0  chr5              44214756 44214847 (28285529) + Kolobok-N14_DR    DNA/Kolobok-T2?         112    204   (215) 2911260 *
  1483   22.4  5.9  0.8  chr5              44214842 44215196 (28285180) + TDR13E            DNA                     108    480   (200) 2911261  
   224   14.6  0.0  0.0  chr5              44215208 44215248 (28285128) + EnSpm-N6_DR       DNA/CMC-EnSpm?          186    226   (120) 2911262  
  1548    7.5  5.8  0.0  chr5              44215267 44215492 (28284884) C TDR20             DNA/Merlin              (0)    239       1 2911263  
   414   20.6  2.1  0.0  chr5              44215512 44215608 (28284768) + EnSpm-N6_DR       DNA/CMC-EnSpm?          248    346     (0) 2911264  
   226   15.7  0.0  2.9  chr5              44215746 44215817 (28284559) + hAT-10_DR         DNA/hAT-Tip100          105    174  (4306) 2911265  
   427   21.5  4.4 10.8  chr5              44216344 44216517 (28283859) C DNA-X-2_DR        DNA                    (20)    796     648 2911266  
  3231   14.4  5.1  2.9  chr5              44216590 44217162 (28283214) C DNA-3-6_DR        DNA/Zator?              (0)    585       1 2911267  
   694   21.2  0.9  8.2  chr5              44217219 44217245 (28283131) + DIRS-8_DR         LTR/Ngaro              6170   6182   (439) 2911268  
  2599    5.4  3.9  2.5  chr5              44217246 44217607 (28282769) + SINE2-3_DR        SINE/tRNA-V-RTE           1    367     (1) 2911269  
   888   13.3  4.5  6.4  chr5              44217483 44217658 (28282718) + EnSpm-N37_DR      DNA/CMC-EnSpm           334    506  (6141) 2911270 *
   242   27.4  4.8  1.9  chr5              44217615 44217718 (28282658) C DNA-X-2_DR        DNA                   (371)    445     339 2911266 *
   974   17.5  2.0  2.0  chr5              44217719 44217922 (28282454) C DNA-X-2_DR        DNA                   (612)    204       1 2911266  
   228   24.5  0.0 37.3  chr5              44218012 44218112 (28282264) + hAT-N137_DR       DNA/hAT-Ac              489    616  (2955) 2911271  
   254   18.3  0.0 16.4  chr5              44218113 44218129 (28282247) + EnSpm-17_DR       DNA/CMC-EnSpm          2694   2698  (6578) 2911272  
   271   18.5  0.0 15.3  chr5              44218130 44218212 (28282164) C ANGEL             DNA/Kolobok             (0)    309     238 2911273  
   206   22.2  3.7  0.0  chr5              44218678 44218731 (28281645) C Mariner-N5C_DR    DNA/TcMar            (2459)   5462    5407 2911274  
  7301    4.7  2.6  0.0  chr5              44218877 44219787 (28280589) + hATN13C_DR        DNA/hAT-Ac                1    935     (0) 2911275  
   360   17.8  5.1  3.1  chr5              44220499 44220634 (28279742) + DIRS-17_DR        LTR/DIRS               4449   4510   (434) 2911276  
   311   13.0  0.0  0.0  chr5              44220616 44220661 (28279715) + TDR13C            DNA                      65    110   (570) 2911277 *
   359   14.9  4.7  2.4  chr5              44220637 44220737 (28279639) C TDR13E            DNA                   (578)    102       1 2911278  
   359   16.7  1.5  1.5  chr5              44220755 44220811 (28279565) C TDR13E            DNA                     (2)    678     622 2911279  
  1561    6.5  3.9  0.0  chr5              44220812 44221042 (28279334) C TDR17             DNA/Sola-1              (2)    246       7 2911280  
   203   14.3  0.0  2.4  chr5              44221012 44221054 (28279322) C CryptonV-2_DR     DNA/Crypton-V        (3898)  17913   17872 2911281 *
  1289   21.6  3.7  1.6  chr5              44221048 44221344 (28279032) + TDR13E            DNA                      54    356   (324) 2911282  
   209   22.5  0.0  2.0  chr5              44221335 44221384 (28278992) + hAT5-N2_DR        DNA/hAT-hAT5           1116   1164  (1421) 2911283 *
  2757   12.2  3.7  1.9  chr5              44221360 44221868 (28278508) C Mariner-N38_DR    DNA/TcMar-Tc1           (0)    547      30 2911284  
   228   12.0  0.0  7.1  chr5              44221385 44221399 (28278977) + hAT-N21B_DR       DNA/hAT-Ac              710    751   (550) 2911285 *
  2613    6.6 14.6  0.4  chr5              44222694 44223137 (28277239) + hAT-N35B_DR       DNA/hAT-Ac                1    507  (1105) 2911286  
  2323    4.5  1.2  6.0  chr5              44223149 44223479 (28276897) + hAT-N35B_DR       DNA/hAT-Ac             1181   1496   (116) 2911287  
   278   13.3 13.3  0.0  chr5              44223481 44223540 (28276836) + hAT-N35D_DR       DNA/hAT-Ac             1451   1518     (1) 2911288  
   205   12.2  0.0  0.0  chr5              44223525 44223565 (28276811) + EnSpm-N2_DR       DNA/CMC-EnSpm          3116   3156   (859) 2911289 *
  7090    2.3  8.8  0.0  chr5              44223566 44224461 (28275915) + hAT-N36_DR        DNA/hAT                   1    975   (765) 2911290  
   636   20.8  1.9  0.6  chr5              44224434 44224588 (28275788) C DNA7-N1_DR        DNA/Zisupton         (5570)   4847    4691 2911291 *
  2116   10.3  9.9  0.6  chr5              44224461 44224792 (28275584) C SINE2-4_DR        SINE/tRNA-V-RTE         (8)    363       1 2911292  
  6269    2.1  1.4  0.7  chr5              44224793 44225547 (28274829) + hAT-N36_DR        DNA/hAT                 980   1740     (0) 2911293  
  1648   20.0 10.5  0.5  chr5              44224793 44224832 (28275544) C DNA2-16_DR        DNA                 (11942)   6109    5701 2911294 *
   448   16.9  4.5  3.3  chr5              44225461 44225638 (28274738) + Zisupton-6_DR     DNA/Zisupton           8675   8854 (13262) 2911295  
   448    9.3  0.9  0.0  chr5              44225535 44225642 (28274734) + DNA8-10_DR        DNA/hAT-Ac             1585   1693  (2325) 2911296 *
   620    3.4  0.0  4.5  chr5              44225548 44225639 (28274737) C DNA9-6_DR         DNA                   (363)   7521    7434 2911297  
   458    2.8  1.7  8.1  chr5              44225640 44225665 (28274711) C Helitron-2_DR     RC/Helitron         (15564)  11848   11738 2911298  
   233   27.4  0.0  0.2  chr5              44226090 44226166 (28274210) + DIRS1b_DR         LTR/DIRS               3090   3153  (2902) 2911299 *
   356   23.9  0.4  1.1  chr5              44226149 44226244 (28274132) + DIRS-1_DR         LTR/DIRS               2842   2903  (2751) 2911300  
  1956   11.2  6.1  5.5  chr5              44226301 44226660 (28273716) + L2-5_DRe          LINE/L2                1866   2227     (0) 2911301  
   242   25.4  0.0  3.4  chr5              44226772 44226832 (28273544) + DIRS-1_DR         LTR/DIRS               5155   5213   (441) 2911302  
   414   12.5 13.3  2.0  chr5              44229327 44229413 (28270963) C Copia-12B_DR-LTR  LTR/Gypsy?              (0)    467     371 2911303  
   739   15.5  1.7  0.0  chr5              44229414 44229529 (28270847) + HAT1-N1B_DR       DNA/hAT-Ac                1    118   (621) 2911304  
  2583    7.4  2.1  4.3  chr5              44229530 44229910 (28270466) + HAT1-N1B_DR       DNA/hAT-Ac              367    739     (0) 2911305  
   623   24.4  2.5  2.0  chr5              44229912 44230102 (28270274) C Copia-11H_DR-LTR  LTR/Gypsy?             (20)    449     258 2911306  
  2212   10.0  5.5  9.7  chr5              44230103 44230500 (28269876) + HAT1-N1B_DR       DNA/hAT-Ac                1    383   (356) 2911307  
   804    7.4  0.0  1.9  chr5              44230515 44230624 (28269752) + HAT1-N1B_DR       DNA/hAT-Ac              629    736     (3) 2911308  
   260    8.8  0.0  0.0  chr5              44230614 44230647 (28269729) C EnSpm-N15_DR      DNA/CMC-EnSpm         (646)    841     808 2911309 *
   325   20.6  2.7  0.0  chr5              44230636 44230708 (28269668) + Gypsy118-LTR_DR   LTR/Gypsy               451    525   (508) 2911310 *
   401   18.7  7.5 19.4  chr5              44230648 44230717 (28269659) C Copia-12B_DR-LTR  LTR/Gypsy?            (307)    160       1 2911303  
   278   24.9 12.8  1.8  chr5              44230718 44230819 (28269557) + Copia-11B_DR-LTR  LTR/Gypsy?              356    468     (0) 2911311  
   265   18.0  5.4  2.6  chr5              44230942 44231015 (28269361) C ANGEL             DNA/Kolobok            (22)    287     212 2911312  
   893   17.8  8.8  3.2  chr5              44231839 44232076 (28268300) C hAT-N29_DR        DNA/hAT-Tip100        (174)   1406    1156 2911313 *
  2255   12.6  3.5  0.3  chr5              44231885 44232251 (28268125) C HE1_DR1           SINE/tRNA-V-RTE        (22)    380       2 2911314  
  1194   12.3  3.7  0.0  chr5              44232550 44232736 (28267640) + hAT-N85_DR        DNA/hAT-Charlie           1    194     (0) 2911315  
   226   21.8  4.0 12.1  chr5              44232737 44232779 (28267597) C IS3EU-3_DR        DNA/IS3EU            (4332)   5354    5321 2911316  
   492   21.7  6.0  1.1  chr5              44232885 44233052 (28267324) C TDR6              DNA                    (46)    204      29 2911317  
   290   22.1  1.8 11.7  chr5              44232927 44233095 (28267281) + Harbinger-N15_DR  DNA/PIF-Harbinger      1619   1772   (531) 2911318 *
   374    9.8  6.8  4.2  chr5              44233021 44233137 (28267239) + DNA-N45_DR        DNA/CMC-EnSpm           199    318   (395) 2911319  
   342   13.0  2.6  4.5  chr5              44233058 44233170 (28267206) C EnSpm-22N2_DR     DNA/CMC-EnSpm        (3155)   2392    2294 2911320 *
   206   25.1  0.0  6.9  chr5              44234108 44234184 (28266192) + Helitron-2_DR     RC/Helitron            6937   7008 (20404) 2911321 *
   208   25.8  0.0  0.0  chr5              44234146 44234207 (28266169) + Zisupton-N1_DR    DNA/Zisupton           1407   1468  (1846) 2911322 *
   240   14.6  0.0  0.0  chr5              44234156 44234203 (28266173) + hAT-N48B_DR       DNA/hAT-Ac             1634   1681   (459) 2911323  
   270   18.9  1.1  0.0  chr5              44234204 44234228 (28266148) + EnSpm-N10_DR      DNA/CMC-EnSpm          8559   8611   (697) 2911324  
   205   17.9  0.0  0.0  chr5              44234870 44234908 (28265468) C Mariner-N31_DR    DNA/TcMar-Tc1          (66)    474     436 2911325  
   419   24.5  9.2  6.7  chr5              44235431 44235679 (28264697) + MOSAT_DR          Satellite               756   1010  (1077) 2911326  
   672   26.8  3.1  0.5  chr5              44236743 44236937 (28263439) C piggyBac-N9_DR    DNA/PiggyBac          (726)    465     266 2911327  
   377   18.2  4.2  7.6  chr5              44236986 44237080 (28263296) C piggyBac-N9_DR    DNA/PiggyBac         (1065)    126      35 2911327  
  1028   10.0  0.0  0.0  chr5              44237139 44237288 (28263088) + EnSpm-N3C_DR      DNA/CMC-EnSpm             1    150   (133) 2911328  
  1811   11.5 12.0  3.2  chr5              44237323 44237698 (28262678) C ENSPM-2N_DR       DNA/CMC-EnSpm          (63)   1475    1068 2911329  
   519    9.5 22.9  0.0  chr5              44237697 44237805 (28262571) C ENSPM-2N_DR       DNA/CMC-EnSpm         (780)    758     625 2911329 *
  1185   15.8  1.7  8.6  chr5              44237799 44238033 (28262343) C ENSPM-2N_DR       DNA/CMC-EnSpm        (1318)    220       1 2911329  
   340    0.0  0.0  9.3  chr5              44238034 44238070 (28262306) + EnSpm-N3C_DR      DNA/CMC-EnSpm           251    283     (0) 2911330  
   352    9.0  1.6  0.0  chr5              44238971 44239092 (28261284) + (TTATA)n          Simple_repeat             1    124     (0) 2911331  
   245   12.8  0.0  4.3  chr5              44239097 44239145 (28261231) C DNAX-15_DR        DNA                   (716)     51       5 2911332 *
  1510    9.2  4.3  2.5  chr5              44239103 44239336 (28261040) C hAT-N35B_DR       DNA/hAT-Ac            (392)   1220     983 2911333 *
  2480    8.4  1.8  0.8  chr5              44239304 44239698 (28260678) C hAT-N35C_DR       DNA/hAT-Ac           (1192)    399       1 2911334  
   424   13.7  0.4  2.5  chr5              44239641 44239692 (28260684) + EnSpm-16_DR       DNA/CMC-EnSpm           496    611  (9173) 2911335 *
   400   12.0  0.0  0.9  chr5              44239693 44239801 (28260575) C Harbinger-1_DR    DNA/PIF-Harbinger    (1326)   2583    2476 2911336 *
   554    4.4  2.1  3.2  chr5              44239699 44239792 (28260584) C Dada-tA_DR        DNA/Dada              (391)   8281    8189 2911337  
   390    9.8  2.3  5.6  chr5              44239793 44239824 (28260552) C Merlin-1_DR       DNA/Merlin           (2353)   8171    8050 2911338  
   424   13.7  0.4  2.5  chr5              44239825 44239855 (28260521) + EnSpm-16_DR       DNA/CMC-EnSpm           612    685  (9099) 2911335  
   960   21.1  4.2  1.8  chr5              44241236 44241447 (28258929) C DNA-1-6_DR        DNA                     (3)    622     406 2911339  
  3123   11.3  2.1  1.7  chr5              44241576 44242106 (28258270) C L2-3_DRe          LINE/L2                 (5)   5063    4531 2911340  
   358   25.2  5.0  0.0  chr5              44242115 44242213 (28258163) C DNA-1-6_DR        DNA                   (368)    257     154 2911339  
   246   25.7  2.9  0.0  chr5              44242234 44242303 (28258073) C DNA-1-6_DR        DNA                   (553)     72       1 2911339  
   637   21.0  0.8  0.0  chr5              44242385 44242508 (28257868) + HarbingerN4_DR    DNA/PIF-Harbinger        18    142   (718) 2911341  
  1460   17.1 14.7  0.0  chr5              44242540 44242872 (28257504) + HE1_DR1           SINE/tRNA-V-RTE           1    382    (20) 2911342  
   364   17.7  0.0  4.7  chr5              44242801 44242889 (28257487) C hAT-N142B_DR      DNA/hAT?             (1215)    785     701 2911343 *
   326   16.5  5.5  6.4  chr5              44242890 44242908 (28257468) + HATN17_DR         DNA/hAT-Tip100          406    512  (1035) 2911344  
   304   22.5  1.2  1.2  chr5              44242986 44243066 (28257310) + HarbingerN4_DR    DNA/PIF-Harbinger       324    404   (456) 2911345  
  1162   23.7  5.9  0.3  chr5              44243122 44243426 (28256950) + HarbingerN4_DR    DNA/PIF-Harbinger       515    836    (24) 2911346  
  5432    8.1  9.0  0.2  chr5              44243465 44244265 (28256111) + DNA-TTAA-1_DR     DNA                       1    871   (480) 2911347  
  2644    8.6 14.7  0.0  chr5              44244266 44244674 (28255702) C DNA-TTAA-1_DR     DNA                   (384)    967     499 2911348  
   859    7.0  0.0  0.0  chr5              44244671 44244785 (28255591) + DNA-TTAA-1_DR     DNA                    1237   1351     (0) 2911349 *
   202   10.0  2.5  0.0  chr5              44245497 44245536 (28254840) + Harbinger-8_DR    DNA/PIF-Harbinger      1167   1207  (1126) 2911350  
   287    9.8  0.0  0.0  chr5              44245786 44245826 (28254550) + TZF28C            DNA/TcMar-Tc1             1     41  (1588) 2911351  
   287    3.0  0.0  0.0  chr5              44245814 44245845 (28254531) + TZF28C            DNA/TcMar-Tc1           177    208  (1421) 2911352  
  1619   13.8  2.6  0.7  chr5              44245846 44246114 (28254262) + P-1N3_DR          DNA/P                     1    274  (1413) 2911353  
  1463   12.1  3.1  0.9  chr5              44246134 44246359 (28254017) + P-1N3_DR          DNA/P                  1457   1687     (0) 2911354  
  2984   10.9  0.9  0.2  chr5              44246360 44246790 (28253586) C TZF28C            DNA/TcMar-Tc1         (200)   1429     996 2911355  
   760    8.3  0.0  0.9  chr5              44246774 44246883 (28253493) C TZF28C            DNA/TcMar-Tc1         (935)    694     586 2911355 *
   285   22.6  0.0  8.4  chr5              44247530 44247645 (28252731) C hAT5-N2_DR        DNA/hAT-hAT5         (1671)    914     808 2911356 *
  1183    5.7  1.7  1.7  chr5              44247550 44247728 (28252648) + Mariner-N38_DR    DNA/TcMar-Tc1             1    179   (368) 2911357  
   265   12.5  1.0  1.5  chr5              44247719 44247778 (28252598) + Merlin-1_DR       DNA/Merlin             2147   2189  (8338) 2911358 *
   670    9.6 31.2  6.9  chr5              44247729 44247767 (28252609) C Zisupton-6_DR     DNA/Zisupton        (12902)   9184    8940 2911359  
   216   14.6  8.3  0.0  chr5              44247737 44247784 (28252592) + hAT-N164_DR       DNA/hAT-Tip100         1327   1378   (662) 2911360 *
  1607   15.2  9.8  2.2  chr5              44247853 44248229 (28252147) C HATN2_DR          DNA/hAT               (423)    796     392 2911361  
  1858    7.3 19.7  0.2  chr5              44248272 44248667 (28251709) C Mariner-N31_DR    DNA/TcMar-Tc1          (22)    518      46 2911362  
  1365   15.2  8.4  7.1  chr5              44248275 44248686 (28251690) C hAT-N202_DR       DNA/hAT-Tip100        (921)    964     526 2911363 *
   417   11.6  7.0  0.0  chr5              44248687 44248772 (28251604) + Mariner-N31_DR    DNA/TcMar-Tc1             1     92   (448) 2911364  
  1365   15.2  8.4  7.1  chr5              44248773 44248830 (28251546) C hAT-N202_DR       DNA/hAT-Tip100        (921)    525     463 2911363  
   232   25.2  0.9  0.9  chr5              44249704 44249815 (28250561) C Zisupton-6_DR     DNA/Zisupton        (13543)   8573    8462 2911359 *
   479    2.9  3.9  0.0  chr5              44249717 44249820 (28250556) C Mariner-N5C_DR    DNA/TcMar            (5600)   2321    2214 2911365 *
   522    0.0  3.6  2.4  chr5              44249732 44249814 (28250562) C EnSpm-N34_DR      DNA/CMC-EnSpm         (598)    492     409 2911366 *
   549   23.0  0.0  0.0  chr5              44249813 44249947 (28250429) + CryptonV-3_DR     DNA/Crypton-V          1023   1157 (22296) 2911367  
   505   10.0  6.7  0.0  chr5              44249815 44249851 (28250525) C DNA8-26_DR        DNA                  (3041)   1489    1362 2911368 *
   504   13.5 30.2  0.0  chr5              44249852 44249946 (28250430) + EnSpm-6N1_DR      DNA/CMC-EnSpm          1015   1294  (7942) 2911369  
   238   14.9  0.0  2.1  chr5              44249992 44250039 (28250337) + P-1_DR            DNA/P                  7508   7554  (2414) 2911370  
   217    6.5  0.0  0.0  chr5              44250014 44250044 (28250332) C P-1_DR            DNA/P                (2666)   7302    7272 2911371 *
   228   13.5  0.0  0.0  chr5              44250108 44250144 (28250232) C Helitron-1N4_DR   RC/Helitron          (3141)     39       3 2911372  
   222    5.0  0.0  0.0  chr5              44251228 44251277 (28249099) C CryptonV-N4_DR    DNA/Crypton-V       (11032)   2461    2427 2911373  
  1245   21.3  8.7  6.2  chr5              44251294 44251501 (28248875) C ERV1-N1-LTR_DR    LTR/ERV1               (18)    987     708 2911374  
  1308    7.8  0.0  0.0  chr5              44251502 44251668 (28248708) + HarbingerN6_DR    DNA/PIF-Harbinger       226    392     (1) 2911375  
  1245   21.3  8.7  6.2  chr5              44251669 44252136 (28248240) C ERV1-N1-LTR_DR    LTR/ERV1               (18)    707      75 2911374  
   339   16.6  5.9  1.4  chr5              44252208 44252310 (28248066) C DNA8-25_DR        DNA                  (1790)   2177    2101 2911376  
   239   20.6  6.0  2.9  chr5              44252228 44252327 (28248049) + Harbinger-N17_DR  DNA/PIF-Harbinger       594    696   (949) 2911377 *
   363   14.6  2.9  0.3  chr5              44252253 44252330 (28248046) C SINE2-5_DR        SINE/tRNA-V-RTE        (32)    370     218 2911378  
   254   21.1  0.9  9.4  chr5              44253076 44253190 (28247186) C LOOPERN2_DR       DNA/Kolobok-T2        (989)    386     281 2911379 *
   305   16.4  9.0  0.0  chr5              44253093 44253214 (28247162) + Gypsy82-LTR_Dr    LTR/Gypsy               636    768   (577) 2911380 *
   367   20.0  1.2  1.7  chr5              44253096 44253111 (28247265) C Gypsy-31-LTR_DR   LTR/Gypsy             (824)    212     150 2911381  
   482   11.2  0.0  0.0  chr5              44253112 44253236 (28247140) + (TG)n             Simple_repeat             2    126     (0) 2911382  
   367   20.0  1.2  1.7  chr5              44253237 44253262 (28247114) C Gypsy-31-LTR_DR   LTR/Gypsy             (824)    149      35 2911381  
   246   22.5  4.2  0.0  chr5              44253977 44254047 (28246329) + hAT-N102_DR       DNA/hAT-Tip100          710    783    (45) 2911383 *
  1255    5.8  0.0  0.0  chr5              44253994 44254148 (28246228) + SINE2-4_DR        SINE/tRNA-V-RTE         217    371     (0) 2911384  
  1250    9.1  0.5  1.6  chr5              44254149 44254176 (28246200) + hAT-N137_DR       DNA/hAT-Ac             2555   2735   (836) 2911385  
   362   24.7  0.0  0.0  chr5              44254177 44254261 (28246115) C DNAX-16_DR        DNA                     (0)    423     339 2911386  
  1865   10.3  4.4  1.2  chr5              44254339 44254653 (28245723) C LINEX-1_DR        Retroposon              (7)    798     474 2911387  
   721   17.4  8.1  9.0  chr5              44254721 44254963 (28245413) C DNAX-16_DR        DNA                   (122)    301      61 2911386  
  1823   11.7 10.5  7.5  chr5              44254964 44255352 (28245024) C hAT-N177B_DR      DNA/hAT-Tip100          (1)    963     564 2911388  
   201   26.1  2.9  1.4  chr5              44255345 44255414 (28244962) C DNA6-6_DR         DNA                  (1233)  10048    9978 2911389 *
   240   17.1  0.0  0.0  chr5              44255942 44255982 (28244394) C EnSpm-N4_DR       DNA/CMC-EnSpm?         (17)    195     155 2911390  
   341   20.7  1.2  2.4  chr5              44255986 44256069 (28244307) + DNA8-20_DR        DNA/hAT               12692  12774  (8014) 2911391 *
   342   23.5  0.0  2.4  chr5              44256000 44256086 (28244290) C L2-2_DRe          LINE/L2                (10)   4228    4144 2911392  
   250   21.6 16.9  6.1  chr5              44256087 44256147 (28244229) + EnSpm-N49B_DR     DNA/CMC-EnSpm          1522   1684   (866) 2911393  
   246   18.7 33.3  0.0  chr5              44256121 44256195 (28244181) C LINEX-1_DR        Retroposon            (439)    366     267 2911394 *
  5837    8.4  1.9  0.1  chr5              44256261 44257054 (28243322) + TC1DR3            DNA/TcMar-Tc1             5    812   (413) 2911395  
   398   13.1  0.0  0.0  chr5              44257057 44257117 (28243259) C hAT-N31_DR        DNA/hAT-Ac            (301)   1161    1101 2911396  
   262   16.2  5.8 15.0  chr5              44257060 44257146 (28243230) + EnSpm-N13_DR      DNA/CMC-EnSpm         13017  13096  (9053) 2911397 *
   231    3.7  0.0  0.0  chr5              44257234 44257260 (28243116) + hAT-N50_DR        DNA/hAT-Ac              250    276   (425) 2911398  
  1409   11.0  4.6  0.4  chr5              44257262 44257498 (28242878) + hAT-N50_DR        DNA/hAT-Ac              455    701     (0) 2911399  
   470   20.5  4.0  1.6  chr5              44257606 44257729 (28242647) + DNA-6-N1_DR       DNA                       2    128   (580) 2911400  
   981   17.5  8.8  2.1  chr5              44257980 44258207 (28242169) + DNA7-N2_DR        DNA/hAT-hAT6           1391   1633   (381) 2911401 *
  1390   13.6  1.4  0.0  chr5              44258007 44258227 (28242149) C SINE2-4_DR        SINE/tRNA-V-RTE         (5)    366     143 2911402  
   246   14.1  3.0  3.9  chr5              44258248 44258329 (28242047) C EnSpm-N4B_DR      DNA/CMC-EnSpm?        (129)     91      10 2911390  
   204   20.1  0.0  5.7  chr5              44258264 44258337 (28242039) + hAT-N150_DR       DNA/hAT-Blackjack      1170   1239   (444) 2911403 *
   208   19.2 17.2  4.8  chr5              44258735 44258827 (28241549) C DNA2-13_DR        DNA                  (5432)    466     363 2911404 *
   464   13.4  0.0  0.0  chr5              44258782 44258863 (28241513) + (TGGA)n           Simple_repeat             1     82     (0) 2911405  
   292   22.6 18.3  0.0  chr5              44258864 44258896 (28241480) + Polinton-4_DR     DNA/Maverick          12562  12697  (7590) 2911406  
  2781    8.6  0.5  0.7  chr5              44258934 44259357 (28241019) C HATN1_DR          DNA/hAT                 (4)    423       1 2911407  
   568   13.4 11.5  2.1  chr5              44259250 44259379 (28240997) + Merlin-2_DR       DNA/Merlin             6662   6803  (7118) 2911408 *
  1086   11.9  8.2  1.6  chr5              44259382 44259612 (28240764) + hAT-N26_DR        DNA/hAT-Ac                2    247  (1212) 2911409  
  3845   15.1 19.9  0.6  chr5              44259614 44260434 (28239942) + DNA-N4_DR         DNA                      65   1042     (0) 2911410  
  2338   15.6  6.1  0.7  chr5              44260435 44260857 (28239519) C Harbinger-8N2_DR  DNA/PIF-Harbinger     (102)    446       1 2911411  
   570    5.6  0.0  0.0  chr5              44260861 44260932 (28239444) + hAT-N26_DR        DNA/hAT-Ac              284    355  (1104) 2911412 *
  4364    9.2  9.9  5.0  chr5              44260932 44261775 (28238601) + hAT-N26_DR        DNA/hAT-Ac              576   1459     (0) 2911413  
   506   24.0  4.5  3.9  chr5              44261776 44261953 (28238423) + EnSpm-N23_DR      DNA/CMC-EnSpm           387    565    (73) 2911414  
   208   24.9  4.0 10.8  chr5              44262663 44262683 (28237693) C EnSpm-N47_DR      DNA/CMC-EnSpm?        (468)   2549    2535 2911415  
   284   22.8 17.2  1.1  chr5              44262684 44262834 (28237542) + Mariner-N31_DR    DNA/TcMar-Tc1             1    175   (365) 2911416  
   223   25.9  7.9  3.4  chr5              44262791 44262930 (28237446) + ASAT_CY           Satellite                13    158   (104) 2911417 *
   424   14.4  7.7  1.0  chr5              44263044 44263134 (28237242) C ASAT_CY           Satellite              (58)    204     108 2911418  
   289   25.6  3.0 12.8  chr5              44263140 44263184 (28237192) + hAT-N202_DR       DNA/hAT-Tip100          783    960   (923) 2911419  
   460   21.6  1.3 13.4  chr5              44263185 44263334 (28237042) + Mariner-N31_DR    DNA/TcMar-Tc1           407    540     (0) 2911420  
   933   19.0  3.9 12.2  chr5              44264181 44264569 (28235807) + hAT-N126_DR       DNA/hAT-Ac              107    466    (73) 2911421  
   329   19.0  0.0  0.0  chr5              44264574 44264631 (28235745) + TDR13             DNA                       1     58   (714) 2911422 *
  8510    6.6  1.1  2.3  chr5              44264629 44265861 (28234515) C TDR1              DNA/TcMar-Tc1          (17)   1219       1 2911423  
  3304   12.5 15.1  0.3  chr5              44265864 44266473 (28233903) + TDR13             DNA                      59    758    (14) 2911424 *
  4054   12.1  2.0  1.5  chr5              44266470 44267124 (28233252) C Harbinger-N31_DR  DNA/PIF-Harbinger      (27)    658       1 2911425  
  1083   14.6 11.9  6.7  chr5              44267126 44267411 (28232965) + DNAX-18_DR        DNA/Merlin              459    758     (0) 2911426  
   417   23.4  6.3  7.8  chr5              44267412 44267473 (28232903) C CryptonV-N4_DR    DNA/Crypton-V       (11170)   2323    2256 2911427  
   214    8.8  0.0  0.0  chr5              44267830 44267863 (28232513) + ASAT_CY           Satellite               141    174    (88) 2911428  
  3011   13.6  5.9  2.9  chr5              44267873 44268434 (28231942) C Harbinger-N30_DR  DNA/PIF-Harbinger?      (0)    599      22 2911429  
   748   18.3  6.2  0.5  chr5              44268456 44268647 (28231729) C DNA11TA1_DR       DNA/CMC-EnSpm           (0)    203       1 2911430  
  2499   11.8 30.6  1.4  chr5              44269381 44269974 (28230402) C LOOPERN5_DR       DNA/Kolobok-T2          (0)   1237     473 2911431  
   763   13.4  0.0  0.0  chr5              44269979 44270090 (28230286) C TDR13             DNA                   (660)    112       1 2911432  
   383   25.8  6.2  8.6  chr5              44270732 44270956 (28229420) C ERV1-9_DR-LTR     LTR/ERV1                (0)    692     473 2911433  
  1195   16.4  1.5  0.5  chr5              44270977 44271178 (28229198) + TDR13             DNA                       1    204   (568) 2911434  
  1063   12.6  7.0  1.5  chr5              44271169 44271354 (28229022) + TDR13             DNA                     577    772     (0) 2911435 *
   312   18.9  8.3  3.2  chr5              44271357 44271462 (28228914) C ERV1-N5-LTR_DR    LTR/ERV1              (378)    317     206 2911436  
  2669   10.1  7.9 13.8  chr5              44271463 44272097 (28228279) + DNA-N16_DR        DNA                       2    603   (400) 2911437  
  1692   12.2 11.2 27.5  chr5              44271465 44272232 (28228144) C DNA-N16B_DR       DNA                     (0)    959     290 2911438 *
   377    9.4  7.6  0.8  chr5              44272184 44272301 (28228075) C DNA-X-5_DR        DNA/hAT                (46)   1175    1050 2911439 *
   377   11.1  0.8  2.5  chr5              44272197 44272316 (28228060) C EnSpm-N40B_DR     DNA/CMC-EnSpm        (3200)   2307    2190 2911440  
   316   14.9  3.1  4.4  chr5              44272200 44272215 (28228161) + Mariner-N5C_DR    DNA/TcMar              1393   1475  (6446) 2911441 *
   470   16.5  8.0  2.5  chr5              44272216 44272327 (28228049) C DNA7-N1_DR        DNA/Zisupton         (9142)   1275    1158 2911442  
   358    8.1  8.7  3.0  chr5              44272222 44272348 (28228028) + Helitron-4_DR     RC/Helitron           11839  11972 (19896) 2911443 *
   370   13.0  3.3  5.7  chr5              44272295 44272384 (28227992) C DNA-N16_DR        DNA                   (915)     88       1 2911444  
   316   14.9  3.1  4.4  chr5              44272349 44272360 (28228016) + Mariner-N5C_DR    DNA/TcMar              1476   1551  (6370) 2911441 *
   202   25.2 10.1  1.7  chr5              44272383 44272491 (28227885) C ERV1-N5-LTR_DR    LTR/ERV1              (480)    215      98 2911436  
  1014   10.0  3.1  0.0  chr5              44274553 44274712 (28225664) + CryptonV-2_DR     DNA/Crypton-V         11083  11247 (10564) 2911445 *
  6038    4.5  5.8 14.0  chr5              44274690 44275744 (28224632) C hAT-N36C_DR       DNA/hAT               (692)   1225     247 2911446  
  3887    7.0  3.1  0.9  chr5              44275392 44275938 (28224438) C DIRS-N2_DR        LTR/Ngaro            (1691)   4338    3780 2911447 *
  2928    6.5  0.4  8.3  chr5              44276172 44276693 (28223683) + HATN13B_DR        DNA/hAT-Ac              410    893    (12) 2911448  
   808   11.2  0.8  0.0  chr5              44276707 44276831 (28223545) C Harbinger-N17_DR  DNA/PIF-Harbinger       (0)   1645    1520 2911449  
   305   18.7  0.0  3.4  chr5              44276835 44276895 (28223481) C Harbinger-N17_DR  DNA/PIF-Harbinger     (235)   1410    1352 2911449  
   568   19.1  4.9  7.0  chr5              44276897 44277096 (28223280) + DNA6-6_DR         DNA                    7865   7996  (3285) 2911450 *
  2872    5.3  2.8  0.0  chr5              44276925 44277282 (28223094) + SINE2-3_DR        SINE/tRNA-V-RTE           1    368     (0) 2911451  
  2267   16.1 25.1  2.2  chr5              44277029 44277725 (28222651) C Harbinger-N17_DR  DNA/PIF-Harbinger     (792)    853       1 2911449 *
  1842   16.6  8.7  1.4  chr5              44278185 44278588 (28221788) + Harbinger-N23_DR  DNA/PIF-Harbinger         4    436     (1) 2911452  
   262   27.3  0.0  1.3  chr5              44278607 44278684 (28221692) + DNA-X-10_DR       DNA                     634    710   (797) 2911453  
   222   22.6  0.0  0.0  chr5              44279455 44279507 (28220869) + DNA-X-10_DR       DNA                     764    816   (691) 2911454  
   521   20.6  8.0  4.8  chr5              44279508 44279670 (28220706) C hAT-N85B_DR       DNA/hAT-Charlie         (0)    518     351 2911455  
  1721    9.0 26.1  0.0  chr5              44279798 44280119 (28220257) + DNA-2-2_DR        DNA                       2    407     (0) 2911456  
   562   23.9  2.9  0.0  chr5              44280120 44280257 (28220119) C hAT-N85B_DR       DNA/hAT-Charlie       (363)    155      14 2911455  
   586   22.3  0.0 13.1  chr5              44280433 44280613 (28219763) + DNA-X-10_DR       DNA                    1173   1332   (175) 2911457  
   437   20.6  2.9  0.0  chr5              44280644 44280743 (28219633) + ENSPM-2N_DR       DNA/CMC-EnSpm            43    145  (1393) 2911458  
   369   15.7  1.4  4.2  chr5              44280744 44280816 (28219560) + hAT-N68_DR        DNA/hAT-Ac                1     71  (2961) 2911459 *
  1229   15.6  5.4  8.2  chr5              44280753 44281178 (28219198) C hAT-N126B_DR      DNA/hAT-Ac              (7)    414       1 2911460  
   205   21.4  1.1 14.6  chr5              44280817 44280831 (28219545) C DNA-X-17_DR       DNA                   (757)   1612    1536 2911461 *
   506   21.4  1.2  1.6  chr5              44281184 44281355 (28219021) + DNAX-20_DR        DNA/CMC-EnSpm             1    275  (1263) 2911462  
   332   21.8 27.1  2.7  chr5              44281387 44281537 (28218839) + DNAX-20_DR        DNA/CMC-EnSpm           505    691     (3) 2911463  
   220   20.0  0.0  0.0  chr5              44281540 44281584 (28218792) + DNA-X-10_DR       DNA                    1354   1398   (109) 2911464  
  2851   15.7  2.6  1.6  chr5              44281644 44282134 (28218242) + hAT-N22B_DR       DNA/hAT-Ac              242    737   (642) 2911465  
   390   18.7  7.9  3.8  chr5              44282379 44282556 (28217820) + Mariner-6_DR      DNA/TcMar-Tc1             4    188  (1441) 2911466  
  3408   15.7 14.9  0.0  chr5              44282562 44283232 (28217144) + TDR13             DNA                       2    772     (0) 2911467  
   237   16.1  4.8  1.5  chr5              44283233 44283292 (28217084) C hAT-N145_DR       DNA/hAT-Ac            (374)   1217    1156 2911468  
  2447    6.3  0.3  0.3  chr5              44283293 44283611 (28216765) + hAT-N78_DR        DNA/hAT-Charlie           1    319     (0) 2911469  
   594   21.1  5.2  4.1  chr5              44283612 44283802 (28216574) C Mariner-N38_DR    DNA/TcMar-Tc1         (234)    313     121 2911470  
   225   13.5  0.0  0.0  chr5              44283919 44283955 (28216421) + DNA-1-7_DR        DNA/PIF-Harbinger       831    867   (571) 2911471  
  1573    5.5  0.4 12.6  chr5              44284728 44284995 (28215381) C TDR20             DNA/Merlin              (0)    239       1 2911472  
  1261   12.1  5.5  9.8  chr5              44284996 44285047 (28215329) + EnSpm-N59_DR      DNA/CMC-EnSpm?         1775   2049  (1620) 2911473  
   215   12.8  7.7  0.0  chr5              44285041 44285079 (28215297) + ASAT_CY           Satellite                49     90   (172) 2911474 *
  1584    8.9  1.3  3.5  chr5              44285156 44285389 (28214987) + DNA-1-7_DR        DNA/PIF-Harbinger      1208   1436     (2) 2911475  
  1604   12.3 13.1  0.5  chr5              44285444 44285771 (28214605) C Merlin-N1_DR      DNA/Merlin              (0)    369       1 2911476  
   296    9.1  0.9  3.1  chr5              44285819 44285835 (28214541) + ENSPM-6_DR        DNA/CMC-EnSpm         28296  28328  (4288) 2911477  
   250    1.5  0.0  0.0  chr5              44285836 44285903 (28214473) C L1-119_DR         LINE/L1              (4074)   1203    1136 2911478  
   296    9.1  0.9  3.1  chr5              44285904 44285936 (28214440) + ENSPM-6_DR        DNA/CMC-EnSpm         28329  28398  (4218) 2911477  
   359   18.1  1.7  7.1  chr5              44287134 44287252 (28213124) + hAT5-N2_DR        DNA/hAT-hAT5           1218   1330  (1255) 2911479  
   356   19.9  1.6  6.5  chr5              44287139 44287267 (28213109) + CryptonV-3_DR     DNA/Crypton-V           971   1093 (22360) 2911480 *
   673   13.9  7.7  0.7  chr5              44287275 44287404 (28212972) + EnSpm-3N1_DR      DNA/CMC-EnSpm            22    160    (23) 2911481  
   511    8.6  4.9  0.0  chr5              44287421 44287501 (28212875) + Mariner-N38_DR    DNA/TcMar-Tc1           211    295   (252) 2911482 *
   522   14.3  0.9  3.5  chr5              44287501 44287616 (28212760) + Zisupton-6_DR     DNA/Zisupton           1201   1313 (20803) 2911483  
   438    6.9  6.1  0.0  chr5              44287511 44287641 (28212735) + Helitron-4_DR     RC/Helitron           11808  11946 (19922) 2911484 *
  1204   16.8 18.7  7.5  chr5              44287542 44288070 (28212306) C DNA6-6_DR         DNA                  (3869)   7412    6829 2911485  
   391   22.5  0.3 26.4  chr5              44287642 44287777 (28212599) + hAT-N21B_DR       DNA/hAT-Ac              928   1196   (105) 2911486 *
  1559    6.0 28.6  3.3  chr5              44287778 44288071 (28212305) + SINE2-3_DR        SINE/tRNA-V-RTE           1    366     (2) 2911487  
   511    9.3  0.0  2.7  chr5              44288005 44288081 (28212295) + TDR9              DNA                       2     76   (132) 2911488 *
   258   25.7  0.8  6.6  chr5              44288100 44288228 (28212148) + Zisupton-1_DR     DNA/Zisupton           4777   4898  (4731) 2911489 *
   504   19.1  1.7  0.8  chr5              44288121 44288236 (28212140) C DNA-2-29_DR       DNA                    (10)    122       6 2911490  
   362   26.2  2.8  0.0  chr5              44288237 44288261 (28212115) C Zisupton-6_DR     DNA/Zisupton        (12510)   9606    9462 2911491  
  1127   21.7  5.2  2.0  chr5              44288318 44288608 (28211768) + DNA-N19_DR        DNA                     217    516   (147) 2911492  
   402   16.7  0.0  0.0  chr5              44288631 44288696 (28211680) C DNA-N19_DR        DNA                   (596)     67       2 2911493  
   831   12.1  9.8  1.9  chr5              44289839 44290077 (28210299) C ERV1-N1C_DR-LTR   LTR/ERV1                (1)    867     702 2911494  
  1089   17.3  9.0 12.8  chr5              44290133 44290497 (28209879) C ERV1-N1-I_DR      LTR/ERV1             (4977)    540     188 2911494  
   699   11.8  1.7  1.6  chr5              44291386 44291410 (28208966) + Merlin-1_DR       DNA/Merlin             4324   4436  (6091) 2911495  
   760    8.8  0.0  0.0  chr5              44291411 44291512 (28208864) C hAT-N137_DR       DNA/hAT-Ac            (862)   2709    2608 2911496  
   648   20.9  0.0  1.6  chr5              44291421 44291551 (28208825) C CryptonV-2_DR     DNA/Crypton-V         (669)  21142   21014 2911497 *
   331   12.8  1.0  6.3  chr5              44291478 44291577 (28208799) + Kolobok-3_DR      DNA/Kolobok-T2         2435   2529  (3437) 2911498 *
   218   10.3  1.4  1.4  chr5              44291518 44291586 (28208790) + hAT-N48D_DR       DNA/hAT-Ac              739    807   (311) 2911499 *
   387    7.9  0.0  0.0  chr5              44291526 44291601 (28208775) + Mariner-N5C_DR    DNA/TcMar              2249   2324  (5597) 2911500  
   384   10.4  1.5  0.0  chr5              44291577 44291643 (28208733) C ERV1-N1-I_DR      LTR/ERV1             (1924)   3593    3526 2911501 *
   239    9.8  0.0 12.1  chr5              44291602 44291618 (28208758) + EnSpm-8_DR        DNA/CMC-EnSpm          1261   1343  (8098) 2911502 *
   236   10.5  1.0  8.2  chr5              44291619 44291629 (28208747) C ACROBAT1          DNA/PIF               (546)    833     737 2911503  
   892    3.6  0.0  0.0  chr5              44291642 44291751 (28208625) C ERV1-N1C_DR-LTR   LTR/ERV1              (758)    110       1 2911504  
   733   21.0  0.0  1.9  chr5              44291876 44292040 (28208336) C TDR13D            DNA                     (0)    762     601 2911505  
   380   14.1  1.2  2.5  chr5              44292042 44292121 (28208255) C TDR13D            DNA                   (676)     86       8 2911506  
   788   14.3 10.6  1.1  chr5              44292237 44292406 (28207970) C Penelope-5_DR     LINE/Penelope           (0)   2876    2691 2911507  
  1474   14.6 15.2  0.3  chr5              44292801 44293089 (28207287) C TDR13             DNA                   (102)    670     339 2911508  
   223    9.4  0.0  0.0  chr5              44293206 44293237 (28207139) C Kolobok-N10_DR    DNA/Kolobok             (3)    640     609 2911509  
   254   23.6  0.0  0.0  chr5              44293247 44293316 (28207060) C EnSpm-N4B_DR      DNA/CMC-EnSpm?          (5)    215     146 2911510  
   689   16.9  1.4  2.1  chr5              44293317 44293461 (28206915) + TDR25             DNA/hAT-Charlie           1    144   (467) 2911511 *
  1655   14.3 12.3  0.9  chr5              44293438 44293747 (28206629) + TDR17B            DNA/Sola-1              397    741   (805) 2911512  
   618   18.6  6.8  5.8  chr5              44293773 44293977 (28206399) + ANGEL             DNA/Kolobok             103    309     (0) 2911513  
   383   20.3  4.5  4.5  chr5              44293859 44293992 (28206384) + IS3EU-1_DR        DNA/IS3EU              4055   4188  (4516) 2911514 *
   201    0.0  0.0  0.0  chr5              44294593 44294661 (28205715) + (GAAA)n           Simple_repeat             4     72     (0) 2911515  
   631   17.6  9.3  5.4  chr5              44295461 44295676 (28204700) C DNA2-3_DR         DNA/Merlin              (0)   1245    1022 2911516 *
  2227    9.6  8.6  1.3  chr5              44295676 44296035 (28204341) C L2-5_DRe          LINE/L2                 (0)   2227    1842 2911517  
   231   28.8  3.7  5.2  chr5              44296059 44296274 (28204102) C Merlin-N5_DR      DNA/Merlin             (35)   4270    4058 2911518 *
   291   25.6  2.3  7.3  chr5              44296141 44296315 (28204061) + Merlin-N5_DR      DNA/Merlin              288    409  (3896) 2911519 *
   318   21.8  5.7 19.8  chr5              44296165 44296376 (28204000) C CryptonV-1_DR     DNA/Crypton-V       (10651)   7222    7036 2911520  
   226   21.4  5.6  6.7  chr5              44296657 44296746 (28203630) C CryptonV-N5_DR    DNA/Crypton-V       (21400)   3137    3049 2911521  
  3722   14.4  9.5  2.1  chr5              44296884 44297577 (28202799) C TDR13             DNA                     (0)    772      29 2911522  
   594   17.6 36.8  0.3  chr5              44298074 44298307 (28202069) + EnSpm-N6_DR       DNA/CMC-EnSpm?            3    321    (25) 2911523  
   224   22.8 10.6  2.0  chr5              44298862 44298955 (28201421) + DNA-6-N1_DR       DNA                      27    128   (580) 2911524 *
   227   28.2  2.8  0.0  chr5              44298932 44299002 (28201374) C hAT-N129_DR       DNA/hAT-Ac            (315)    449     377 2911525  
   348   25.0  2.3  0.0  chr5              44299142 44299229 (28201147) + Harbinger-N9_DR   DNA/PIF-Harbinger       507    596    (47) 2911526 *
   743   13.7  0.0  1.7  chr5              44299225 44299239 (28201137) C Helitron-2_DR     RC/Helitron         (14879)  12533   12521 2911527  
   774   10.3  0.0  0.0  chr5              44299240 44299346 (28201030) C DNA13TA1_DR       DNA/TcMar-Tc1           (0)    318     212 2911528 *
  1740   11.9  2.5  2.5  chr5              44299346 44299620 (28200756) + hAT-N137_DR       DNA/hAT-Ac             2437   2711   (860) 2911529  
   258   20.1  0.9 17.2  chr5              44299541 44299648 (28200728) + CryptonV-N5_DR    DNA/Crypton-V          5779   5871 (18666) 2911530 *
  1176   13.2  5.6  2.5  chr5              44299599 44299831 (28200545) C DNA13TA1a_DR      DNA/TcMar-Tc1          (78)    240       1 2911531  
   362   18.1  1.4  0.0  chr5              44299990 44300061 (28200315) + hAT-N129_DR       DNA/hAT-Ac              363    435   (329) 2911532  
   286   18.7  2.5 20.4  chr5              44300062 44300182 (28200194) + DNA-6-N1_DR       DNA                     602    704     (4) 2911533  
   241   17.1  0.0  0.0  chr5              44300370 44300410 (28199966) C DNA-N28_DR        DNA/PIF-Harbinger     (506)     59      19 2911534  
  1225   19.1  7.7  6.7  chr5              44300411 44300825 (28199551) C Copia-11C_DR-LTR  LTR/Gypsy?              (0)    436      18 2911535  
   334   18.6 26.8  9.5  chr5              44300936 44301118 (28199258) C Merlin-N3_DR      DNA/Merlin             (39)    216       1 2911536  
   324   26.0 10.3  4.6  chr5              44301129 44301273 (28199103) + SINE2-1B_DR       SINE/tRNA                10    162    (36) 2911537  
   673   12.4  1.6  1.6  chr5              44302288 44302304 (28198072) + DNA-8-9_DR        DNA/hAT-Ac             2066   2188  (1531) 2911538  
   772    5.7  0.9  0.9  chr5              44302305 44302410 (28197966) C hAT-N137_DR       DNA/hAT-Ac            (859)   2712    2607 2911539  
  2714   12.6 15.1  1.8  chr5              44302489 44303037 (28197339) C TDR13             DNA                     (0)    772     152 2911540  
   237   11.4  0.0  0.0  chr5              44303045 44303079 (28197297) + DNA-6-N1_DR       DNA                     105    139   (569) 2911541 *
   868   16.3  5.7  2.2  chr5              44303049 44303224 (28197152) + DNA-6-N1_DR       DNA                     149    330   (378) 2911542  
   254   13.2  0.0  0.0  chr5              44303223 44303260 (28197116) C hAT-N45C_DR       DNA/hAT?              (401)    836     799 2911543 *
  2190   18.6  2.6 28.7  chr5              44303265 44304146 (28196230) + MuDR-N1_DR        DNA/MULE-MuDR           194    896     (0) 2911544  
  1093   15.1 21.5  5.2  chr5              44304149 44304483 (28195893) + DNA-6-N1_DR       DNA                     322    708     (0) 2911545  
   317   10.8  0.0  8.9  chr5              44304602 44304662 (28195714) C TDR13C            DNA                   (624)     56       1 2911546  
  1896    7.5  7.5  1.0  chr5              44305477 44305758 (28194618) + SINE2-3B_DR       SINE/tRNA-V              51    350     (1) 2911547  
   308   20.4 18.4  6.8  chr5              44305755 44305901 (28194475) C EnSpm-N23_DR      DNA/CMC-EnSpm           (4)    634     472 2911548 *
   817   17.6  4.3  0.0  chr5              44305906 44306092 (28194284) C EnSpm-N23_DR      DNA/CMC-EnSpm         (443)    195       1 2911548  
  6287    8.6  2.7  0.4  chr5              44306118 44307002 (28193374) C TDR2              DNA/TcMar-Tc1          (32)    905       1 2911549  
   506   18.0  9.4  3.4  chr5              44307003 44307135 (28193241) C CryptonV-N6_DR    DNA/Crypton-V         (349)    213      73 2911550  
  3703   13.4  4.7  2.5  chr5              44308304 44308938 (28191438) + DNAX-10B_DR       DNA                       2    650   (524) 2911551  
  1312    9.5  0.0  6.0  chr5              44308944 44309156 (28191220) C Kolobok-N2A_DR    DNA/Kolobok-T2        (217)   1138     938 2911552  
  1798   10.5  0.0  0.8  chr5              44309157 44309415 (28190961) C Kolobok-N2A_DR    DNA/Kolobok-T2       (1098)    257       1 2911553  
  2202   11.6  8.9  0.0  chr5              44309416 44309783 (28190593) + DNAX-10B_DR       DNA                     769   1169     (5) 2911554  
   674   17.1  9.6  5.9  chr5              44309877 44310106 (28190270) C Gypsy-115-LTR_DR  LTR/Gypsy             (140)    238       1 2911555  
  4384    7.8  0.2  0.2  chr5              44310146 44310710 (28189666) C EnSpm-N39B_DR     DNA/CMC-EnSpm?          (0)    565       1 2911556  
   374   15.6  0.0  0.0  chr5              44310724 44310787 (28189589) C EnSpm-N6_DR       DNA/CMC-EnSpm?        (247)     99      36 2911557  
   261   16.2  1.4  4.3  chr5              44311426 44311496 (28188880) C DNA-N4_DR         DNA                   (295)    747     679 2911558 *
   279   10.1  2.5  2.3  chr5              44311449 44311527 (28188849) C DNA7-N1_DR        DNA/Zisupton         (1089)   9328    9263 2911559  
   203   22.2  0.0  2.8  chr5              44311525 44311539 (28188837) + ENSPM-6_DR        DNA/CMC-EnSpm          2658   2725 (29887) 2911560 *
   260   14.6  9.1  0.0  chr5              44311540 44311594 (28188782) C MuDR-2_DR         DNA/MULE-MuDR        (8025)  15908   15849 2911561 *
   342    9.8  0.0  0.0  chr5              44311548 44311598 (28188778) C Mariner-N38_DR    DNA/TcMar-Tc1         (490)     57       7 2911562  
   601   22.7  0.0  9.5  chr5              44311614 44311798 (28188578) + Kolobok-N15_DR    DNA/Kolobok             237    405   (507) 2911563  
   259   18.8  0.0  0.0  chr5              44311853 44311900 (28188476) C Kolobok-N15_DR    DNA/Kolobok           (584)    328     281 2911564  
  2140    6.8 44.0  0.0  chr5              44311945 44312355 (28188021) C HATN7_DR          DNA/hAT                 (1)    594       3 2911565  
   945   18.8  4.9  6.4  chr5              44312346 44312629 (28187747) C DNAX-18_DR        DNA/Merlin              (1)    757     478 2911566 *
   952   14.7  1.4 16.6  chr5              44312572 44312848 (28187528) + DNAX-18_DR        DNA/Merlin              518    758     (0) 2911567  
   426   19.8  0.0  0.0  chr5              44312775 44312860 (28187516) C CryptonV-N4_DR    DNA/Crypton-V       (11150)   2343    2258 2911568 *
   345   19.7  2.8  0.0  chr5              44312865 44312935 (28187441) C Kolobok-N15_DR    DNA/Kolobok           (641)    271     199 2911564  
  1057   13.5 24.4  3.8  chr5              44312941 44313317 (28187059) C hAT-N135_DR       DNA/hAT-Charlie         (1)    541      90 2911569  
  9336   10.5  8.6  1.6  chr5              44313320 44314843 (28185533) + L2-1_DR           LINE/L2                3354   4982     (3) 2911570  
   735   21.3  6.1  0.0  chr5              44314879 44315075 (28185301) C Kolobok-N15_DR    DNA/Kolobok           (703)    209       1 2911571  
 21186    2.7  6.4  1.2  chr5              44315732 44318491 (28181885) + EnSpm-4N1_DR      DNA/CMC-EnSpm             1   2901     (0) 2911572  
   336   16.7  0.0  0.0  chr5              44318619 44318678 (28181698) C EnSpm-N21_DR      DNA/CMC-EnSpm          (71)    408     349 2911573  
 21257    2.0  0.3  0.0  chr5              44319309 44321797 (28178579) + DNA-2-8_DR        DNA/CMC-EnSpm             1   2496     (0) 2911574  
   276   17.8  0.8  0.0  chr5              44322017 44322050 (28178326) + hAT-N22_DR        DNA/hAT-Ac              868    930   (807) 2911575 *
   290   18.9  0.0  0.0  chr5              44322038 44322090 (28178286) + (TTCG)n           Simple_repeat             3     55     (0) 2911576  
   210   15.6  0.0  0.0  chr5              44322051 44322095 (28178281) + DNA9-N1_DR        DNA/MULE-NOF           2295   2339  (2677) 2911577 *
   211   10.0  0.0  0.0  chr5              44322057 44322096 (28178280) C EnSpm-6N1_DR      DNA/CMC-EnSpm        (2807)   6429    6390 2911578  
  3963   11.3  6.8  1.0  chr5              44322097 44322786 (28177590) + DNA-8-12_DR       DNA/Merlin                2    731     (0) 2911579  
  1304   11.8  1.0  0.0  chr5              44323746 44323940 (28176436) C SINE2-4_DR        SINE/tRNA-V-RTE        (62)    309     113 2911580  
   215    9.1  0.0  0.0  chr5              44323957 44323989 (28176387) C LOOPERN3B_DR      DNA/Kolobok-T2        (945)    104      72 2911581  
  6889    6.8  8.0  2.3  chr5              44324178 44325283 (28175093) C hAT-N164B_DR      DNA/hAT-Tip100        (422)   1167       1 2911582  
   210   15.4 13.5 12.2  chr5              44326782 44326870 (28173506) + Kolobok-N10_DR    DNA/Kolobok               1     90   (553) 2911583  
  1345    8.0  3.2  0.0  chr5              44326933 44327119 (28173257) + TC1DR3            DNA/TcMar-Tc1          1033   1225     (0) 2911584  
   471   16.7  5.6  0.0  chr5              44327046 44327135 (28173241) + Merlin-2_DR       DNA/Merlin             4828   4922  (8999) 2911585 *
   321   12.5 16.7  0.0  chr5              44327159 44327230 (28173146) C EnSpm-N6_DR       DNA/CMC-EnSpm?        (262)     84       1 2911586  
   231   18.1 14.3  5.3  chr5              44327239 44327308 (28173068) + HATN13_DR         DNA/hAT-Ac              361    436   (683) 2911587  
   308   12.5  5.3  1.7  chr5              44327422 44327478 (28172898) C Kolobok-N10B_DR   DNA/Kolobok             (3)    268     210 2911588  
   993   18.6  4.6  0.4  chr5              44327615 44327830 (28172546) + Kolobok-N10B_DR   DNA/Kolobok              12    236    (35) 2911589  
   208   17.9  0.0  0.0  chr5              44328090 44328128 (28172248) C ANGEL             DNA/Kolobok            (10)    299     261 2911590  
  1454   19.6  2.8  9.4  chr5              44328567 44328961 (28171415) + CryptonV-2_DR     DNA/Crypton-V         20767  21137   (674) 2911591 *
  2440   10.6  1.3  1.6  chr5              44328614 44328987 (28171389) + hAT-N137_DR       DNA/hAT-Ac             2345   2717   (854) 2911592  
   524   20.9  0.0  3.8  chr5              44328869 44329032 (28171344) + Mariner-N5B_DR    DNA/TcMar              5144   5301  (4143) 2911593 *
   200   16.1  1.2  7.9  chr5              44329944 44330024 (28170352) + Zisupton-7_DR     DNA/Zisupton           4600   4675 (12407) 2911594 *
   201   25.9  3.7  0.0  chr5              44329956 44330036 (28170340) + Polinton-4_DR     DNA/Maverick          17879  17962  (2325) 2911595 *
   202   19.6  2.9  6.0  chr5              44329980 44330082 (28170294) + Gypsy134-LTR_DR   LTR/Gypsy              1071   1170    (31) 2911596  
  1578   21.7  8.5  1.3  chr5              44330416 44330849 (28169527) C Helitron-2_DR     RC/Helitron          (3899)  23513   23049 2911597 *
  2505    9.6  3.7  0.0  chr5              44330547 44330900 (28169476) C SINE2-3_DR        SINE/tRNA-V-RTE         (1)    367       1 2911598  
   695   21.6  1.3  1.3  chr5              44330891 44330902 (28169474) + Helitron-2_DR     RC/Helitron           23036  23180  (4227) 2911599 *
   870   13.7  0.0  1.5  chr5              44330903 44331023 (28169353) + HE1_DR1           SINE/tRNA-V-RTE          54    172   (230) 2911600  
  2665   10.6  0.8  1.3  chr5              44331024 44331416 (28168960) C TE-X-3_DR         DNA/PIF-ISL2EU          (0)   1023     633 2911601  
  1249   11.2  0.5  0.5  chr5              44331419 44331607 (28168769) + ENSPM-6_DR        DNA/CMC-EnSpm         22560  22748  (9868) 2911602  
  1867    5.5  0.0  1.7  chr5              44331609 44331849 (28168527) C TE-X-3_DR         DNA/PIF-ISL2EU        (382)    641     405 2911601  
   214   17.2  9.0  4.3  chr5              44331821 44331845 (28168531) + hAT-N64B_DR       DNA/hAT-Ac             1086   1155  (2644) 2911603 *
   231   12.2  0.0  2.4  chr5              44331846 44331887 (28168489) + EnSpm-N3B_DR      DNA/CMC-EnSpm          1031   1071  (2663) 2911604 *
  1435   14.3  0.0  5.5  chr5              44331853 44332140 (28168236) C EnSpm-10_DR       DNA/CMC-EnSpm        (5592)    713     441 2911605  
   230   11.8  0.0  0.0  chr5              44332111 44332144 (28168232) C hAT-N127_DR       DNA/hAT-Charlie      (7043)   3273    3240 2911606 *
  1531   10.7 29.6  0.0  chr5              44332145 44332462 (28167914) C TE-X-3_DR         DNA/PIF-ISL2EU        (611)    412       1 2911607  
   994   12.4 12.4  0.0  chr5              44332463 44332643 (28167733) + HE1_DR1           SINE/tRNA-V-RTE         177    380    (22) 2911600  
   598   21.4  3.9  0.6  chr5              44332506 44332660 (28167716) + CryptonV-N1_DR    DNA/Crypton-V          7977   8136  (1915) 2911608 *
   455   15.3 11.5  3.1  chr5              44334043 44334190 (28166186) + HATN12B_DR        DNA/hAT-Ac              164    323   (372) 2911609 *
   859   16.2  9.1  0.0  chr5              44334102 44334299 (28166077) + DNA-2-30B_DR      DNA                     102    317    (96) 2911610  
  2170    8.7 15.5  2.0  chr5              44334301 44334745 (28165631) + TDR7              DNA                       1    504    (37) 2911611  
   385   14.7  1.5  0.0  chr5              44334742 44334809 (28165567) C TDR6              DNA                   (181)     69       1 2911612 *
   362   15.2  3.8  0.0  chr5              44334810 44334820 (28165556) C DNA-8-24_DR       DNA/hAT-Tip100       (1228)    555     474 2911613  
  1285    8.3  4.1  1.8  chr5              44334967 44335187 (28165189) + Mariner-N38_DR    DNA/TcMar-Tc1           322    547     (0) 2911614  
  1248   18.6  3.0  3.0  chr5              44335188 44335270 (28165106) C Merlin-1_DR       DNA/Merlin           (8674)   1853    1550 2911615  
   788    9.6  0.4 35.8  chr5              44335190 44335465 (28164911) C Zisupton-6_DR     DNA/Zisupton        (12663)   9453    9250 2911616 *
   423   18.2  0.0  3.6  chr5              44335369 44335482 (28164894) + Helitron-N3B_DR   RC/Helitron            5648   5757   (847) 2911617 *
   490    6.1  7.0  1.9  chr5              44335389 44335465 (28164911) C Mariner-N5C_DR    DNA/TcMar            (5625)   2296    2215 2911618  
  8937    4.3  2.6  4.0  chr5              44335466 44336708 (28163668) + hAT-N63_DR        DNA/hAT-Ac                1   1227   (483) 2911619  
  1485    4.6 10.5  0.4  chr5              44336708 44336926 (28163450) + hAT-N63_DR        DNA/hAT-Ac             1470   1710     (0) 2911620 *
   453   13.8  0.6  2.9  chr5              44336927 44337084 (28163292) C DNA8-10_DR        DNA/hAT-Ac           (2329)   1689    1600 2911621  
   367    1.8  0.0  0.0  chr5              44337514 44337568 (28162808) + (CAAT)n           Simple_repeat             4     58     (0) 2911622  
   355   17.9  0.0  0.0  chr5              44337592 44337658 (28162718) C EnSpm-N47_DR      DNA/CMC-EnSpm?        (685)   2332    2266 2911623  
   317   15.3  0.0  1.7  chr5              44337607 44337666 (28162710) + ASAT_CY           Satellite                93    151   (111) 2911624 *
   271   16.7  7.6  1.2  chr5              44337819 44337897 (28162479) C Mariner-N31_DR    DNA/TcMar-Tc1         (456)     84       1 2911625  
   540   22.8  6.9  1.1  chr5              44338376 44338548 (28161828) + ERV1-N1C_DR-LTR   LTR/ERV1                 23    205   (663) 2911626  
   452   18.4  5.6  4.2  chr5              44338704 44338845 (28161531) C IS3EU-1_DR        DNA/IS3EU            (5007)   3697    3554 2911627 *
   692   13.7  0.0  0.0  chr5              44338729 44338852 (28161524) C EnSpm-N16_DR      DNA/CMC-EnSpm          (34)    168      45 2911628  
   658   14.1  0.0  4.1  chr5              44338935 44339060 (28161316) C DNA-2-30B_DR      DNA                   (290)    123       3 2911629  
   377   11.5  0.0  7.1  chr5              44339003 44339077 (28161299) + HATN12_DR         DNA/hAT-Ac              362    431   (148) 2911630 *
  1609   11.4 11.3  3.0  chr5              44339123 44339471 (28160905) + DNA-2-17_DR       DNA/CMC-EnSpm           376    731   (154) 2911631  
   472   14.8  0.0  2.0  chr5              44339464 44339566 (28160810) C hAT5-N2_DR        DNA/hAT-hAT5         (1253)   1332    1232 2911632 *
   533    8.1  0.0  2.3  chr5              44339472 44339560 (28160816) C CryptonV-3_DR     DNA/Crypton-V       (22379)   1074     988 2911633  
   414   17.2  4.2  2.5  chr5              44339561 44339590 (28160786) C hAT-N145_DR       DNA/hAT-Ac            (761)    830     710 2911634  
   466   17.1  1.6  2.2  chr5              44339591 44339711 (28160665) C SINE3-1a          SINE/5S-Deu-L2        (364)    206       1 2911635  
   372   15.8  9.8  0.9  chr5              44339712 44339802 (28160574) C hAT-N32C_DR       DNA/hAT-Charlie        (99)    582     512 2911636  
  3457   12.0  1.7  5.9  chr5              44339803 44340406 (28159970) + Mariner-N14_DR    DNA/TcMar-Tigger          1    580     (0) 2911637  
   411   13.7 12.5  0.9  chr5              44340409 44340504 (28159872) C hAT-N32D_DR       DNA/hAT-Charlie       (171)    484     378 2911638 *
   658   20.4 11.2  5.5  chr5              44340499 44340757 (28159619) C hAT-N32E_DR       DNA/hAT-Charlie       (243)    273       1 2911639  
   565   15.8  7.3  7.5  chr5              44340758 44340932 (28159444) + ERV1-N1C_DR-LTR   LTR/ERV1                696    934    (71) 2911640  
  2973   12.9 10.8  0.8  chr5              44341938 44342485 (28157891) C Kolobok-N2_DR     DNA/Kolobok-T2          (0)   1371     770 2911641  
  6634    6.5  0.6  1.7  chr5              44342490 44343359 (28157017) + HarbingerN4_DR    DNA/PIF-Harbinger         1    860     (0) 2911642  
  4493   11.9  4.3  2.6  chr5              44343360 44344107 (28156269) C Kolobok-N2_DR     DNA/Kolobok-T2        (611)    760       1 2911641  
  1236   14.9  8.1  1.5  chr5              44344223 44344256 (28156120) C HE1_DR1           SINE/tRNA-V-RTE       (140)    262       1 2911643  
  1294   11.9  5.7  0.9  chr5              44344257 44344468 (28155908) C SINE2-3B_DR       SINE/tRNA-V           (129)    222       1 2911644  
  1878   12.7 12.9  2.3  chr5              44344792 44345147 (28155229) C HE1_DR1           SINE/tRNA-V-RTE         (8)    394       2 2911645  
  1428   19.9  3.8  6.8  chr5              44345148 44345207 (28155169) C CryptonV-2_DR     DNA/Crypton-V        (1002)  20809   20761 2911646  
   305    0.0  0.0  5.2  chr5              44346106 44346166 (28154210) C DNA-6-N2_DR       DNA                  (4213)    843     786 2911647  
   281    3.1  0.0  0.0  chr5              44346112 44346176 (28154200) + DNA-1-7_DR        DNA/PIF-Harbinger       676    740   (698) 2911648 *
   206   13.4  0.0  1.5  chr5              44346117 44346184 (28154192) + MuDR-3_DR         DNA/MULE-MuDR           540    606  (6366) 2911649 *
   234   13.3  1.1  6.0  chr5              44346127 44346214 (28154162) + hAT-N177C_DR      DNA/hAT-Tip100          409    492  (1240) 2911650  
   960   16.0  3.6  0.0  chr5              44347474 44347665 (28152711) C Kolobok-N6_DR     DNA/Kolobok-T2?        (10)    457     259 2911651  
  2887   10.4 19.6  1.4  chr5              44347666 44348252 (28152124) + hAT-N22C_DR       DNA/hAT-Ac                1    692     (2) 2911652  
  1550   14.1  3.9  0.0  chr5              44348255 44348510 (28151866) C Kolobok-N6_DR     DNA/Kolobok-T2?       (201)    266       1 2911653  
   202    3.3  0.0  0.0  chr5              44348850 44348909 (28151467) + L1-119_DR         LINE/L1                1128   1187  (4090) 2911654  
   202    0.0  0.0 11.7  chr5              44348860 44348926 (28151450) C ENSPM-6_DR        DNA/CMC-EnSpm        (4252)  28364   28305 2911655  
  2061   15.5  4.9  2.0  chr5              44349074 44349502 (28150874) + TDR24             DNA                       1    441     (3) 2911656  
   441   10.8  2.4  1.2  chr5              44349504 44349587 (28150789) + TDR7              DNA                      20    104   (437) 2911657  
   768   19.0  7.0  8.1  chr5              44349669 44349954 (28150422) C TDR16             DNA/Merlin             (30)    283       1 2911658  
   326   27.0  5.2  3.2  chr5              44350179 44350331 (28150045) + LINEX-1_DR        Retroposon              325    480   (325) 2911659  
   254   14.3  0.0  4.8  chr5              44350341 44350384 (28149992) C MuDR-2_DR         DNA/MULE-MuDR        (5803)  18130   18089 2911660 *
   587   18.5 11.2  1.1  chr5              44350350 44350518 (28149858) C Kolobok-4_DR      DNA/Kolobok-T2       (3132)   3499    3314 2911661 *
  3537    7.8  0.6  0.4  chr5              44350368 44350884 (28149492) + Mariner-N38_DR    DNA/TcMar-Tc1            30    547     (0) 2911662  
   297   28.1  2.4  1.6  chr5              44350776 44350898 (28149478) C ENSPM-6_DR        DNA/CMC-EnSpm       (18493)  14123   14000 2911663 *
  2220    9.4  7.8  1.0  chr5              44351320 44351705 (28148671) C DNA-4-4_DR        DNA                     (0)    680     269 2911664  
   638   23.8  1.8  7.6  chr5              44351659 44351703 (28148673) + DNA-8-24_DR       DNA/hAT-Tip100          446    475  (1308) 2911665 *
  1194   16.5  3.8  0.0  chr5              44351704 44351940 (28148436) + TDR6              DNA                       3    248     (2) 2911666  
   222   11.4  2.9  0.0  chr5              44351911 44351945 (28148431) C MuDR-2_DR         DNA/MULE-MuDR       (17124)   6809    6774 2911667 *
  1427   11.8  7.8  1.1  chr5              44351940 44352195 (28148181) C DNA-4-4_DR        DNA                   (407)    273       1 2911664  
   327   14.6  7.5 15.4  chr5              44353508 44353653 (28146723) C ASAT_CY           Satellite              (86)    176      41 2911668  
   981   11.2  6.8  0.0  chr5              44353665 44353825 (28146551) C TC1DR3            DNA/TcMar-Tc1           (0)   1225    1054 2911669  
   484    7.6  0.0  0.0  chr5              44353850 44353915 (28146461) C TC1DR3            DNA/TcMar-Tc1         (620)    605     540 2911669  
   297   21.8  4.1  4.9  chr5              44353916 44353993 (28146383) C Mariner-N5C_DR    DNA/TcMar            (5539)   2381    2239 2911670 *
   438   12.0  0.0  0.0  chr5              44353929 44354036 (28146340) C Harbinger-N17_DR  DNA/PIF-Harbinger    (1012)    633     526 2911671 *
   633    9.0  0.0  0.0  chr5              44353947 44353988 (28146388) C DNA9-3_DR         DNA/MULE-MuDR?       (1843)   9536    9372 2911672  
   431    4.9  0.0  0.0  chr5              44353989 44354111 (28146265) + hAT-30N1_DR       DNA/hAT-Ac             1310   1432   (601) 2911673  
   203   15.3  1.8  0.9  chr5              44354018 44354058 (28146318) + Zisupton-7_DR     DNA/Zisupton          16130  16237   (840) 2911674 *
   264    9.1  1.5  0.0  chr5              44354059 44354124 (28146252) C DNA-TA-4_DR       DNA/TcMar            (8317)   1478    1412 2911675  
   245   21.8  9.2 21.2  chr5              44354285 44354321 (28146055) + CryptonV-N4_DR    DNA/Crypton-V          1073   1345 (12148) 2911676  
   444   22.9  4.1 17.9  chr5              44354322 44354587 (28145789) + TDR16             DNA/Merlin                5    239    (74) 2911677  
  2072    9.2 11.7 11.1  chr5              44355263 44355800 (28144576) C TDR7              DNA                     (0)    541       1 2911678  
   426   18.6  9.8  0.0  chr5              44355859 44355960 (28144416) C DNA6-9_DR         DNA/hAT-hAT5            (0)    694     583 2911679  
   388   22.1  9.0 17.2  chr5              44355864 44356163 (28144213) C Sola2-N2_DR       DNA/Sola-2           (1338)   2695    2417 2911680 *
  3312    8.8  4.8  0.2  chr5              44356271 44356792 (28143584) C Mariner-N38_DR    DNA/TcMar-Tc1           (1)    546       1 2911681  
   325   13.3 10.8  3.0  chr5              44356711 44356803 (28143573) + EnSpm-N13_DR      DNA/CMC-EnSpm         19520  19619  (2530) 2911682 *
  1548   14.0  0.9  1.9  chr5              44356793 44357115 (28143261) C L2-53_DR          LINE/L2                (18)   1412    1171 2911683  
   206   24.4  1.3  8.4  chr5              44357062 44357137 (28143239) C DNA8-26_DR        DNA                  (2356)   2174    2104 2911684 *
   447    9.4  2.3  3.1  chr5              44357121 44357251 (28143125) + ACROBAT1          DNA/PIF                 728    857   (522) 2911685 *
   600    0.0  0.0  0.0  chr5              44357176 44357251 (28143125) C CryptonV-3_DR     DNA/Crypton-V       (22957)    496     421 2911686  
   244   28.8  1.1  4.5  chr5              44357230 44357320 (28143056) C DNA6-9_DR         DNA/hAT-hAT5          (572)    122      35 2911679 *
   542    7.9  0.0  1.0  chr5              44357252 44357277 (28143099) C Kolobok-3_DR      DNA/Kolobok-T2       (3425)   2541    2441 2911687  
   361    8.8  1.8  0.0  chr5              44357330 44357386 (28142990) + hAT-N177_DR       DNA/hAT-Tip100          314    371   (599) 2911688  
   336   16.2  0.9 17.8  chr5              44357387 44357434 (28142942) C Penelope-1_DR     LINE/Penelope        (3934)    512     423 2911689  
   203    4.4  0.0  0.0  chr5              44357525 44357569 (28142807) + Polinton-1N1_DR   DNA/Maverick          14742  14786   (683) 2911690  
  5668   10.2 16.1  1.9  chr5              44358841 44359899 (28140477) + Harbinger-4N1C_DR DNA/PIF-Harbinger         1   1206     (0) 2911691  
  1915   15.0  2.8  4.9  chr5              44360042 44360476 (28139900) + HATN1_DR          DNA/hAT                   2    427     (0) 2911692  
  1506   21.9  1.6  0.0  chr5              44360669 44360974 (28139402) + HarbingerN6_DR    DNA/PIF-Harbinger         1    311    (82) 2911693  
  5279   10.1 22.3  1.7  chr5              44360979 44362060 (28138316) + hAT-N21B_DR       DNA/hAT-Ac                1   1301     (0) 2911694  
   236   18.2 30.3  0.0  chr5              44362061 44362126 (28138250) + HarbingerN6_DR    DNA/PIF-Harbinger       308    393     (0) 2911695  
   407   10.0  6.2  3.6  chr5              44363083 44363109 (28137267) + EnSpm-N42_DR      DNA/CMC-EnSpm           532    596   (656) 2911696  
   634    7.5  0.2  0.0  chr5              44363110 44363279 (28137097) C EnSpm-N48_DR      DNA/CMC-EnSpm        (1701)   1877    1758 2911697  
   626    9.3  0.0 17.3  chr5              44363146 44363301 (28137075) C Harbinger-N17_DR  DNA/PIF-Harbinger    (1236)    409     277 2911698 *
   301    9.0  2.3  7.9  chr5              44363183 44363315 (28137061) C piggyBac-N5_DR    DNA/PiggyBac?         (881)   1255    1130 2911699 *
   407   10.0  6.2  3.6  chr5              44363316 44363372 (28137004) + EnSpm-N42_DR      DNA/CMC-EnSpm           597    742   (510) 2911696  
   261   21.9  0.0 11.3  chr5              44363939 44363961 (28136415) + EnSpm-N10_DR      DNA/CMC-EnSpm          6626   6637  (2671) 2911700  
 10712    6.3 24.6  0.1  chr5              44363962 44365671 (28134705) + hAT5-N2B_DR       DNA/hAT-hAT5              1   2128     (0) 2911701  
   207   22.9  2.0  7.5  chr5              44366644 44366742 (28133634) + ASAT_CY           Satellite               120    213    (49) 2911702 *
   295   23.7  4.3  0.0  chr5              44366673 44366765 (28133611) + EnSpm-6N1_DR      DNA/CMC-EnSpm          7432   7528  (1708) 2911703  
  3339    8.6 14.6  1.4  chr5              44367180 44367746 (28132630) + hAT-N186_DR       DNA/hAT?                  1    641    (61) 2911704  
   240   10.6  1.1  1.5  chr5              44367735 44367801 (28132575) C Ginger1-N1_DR     DNA/Ginger-1          (358)   2300    2225 2911705 *
   661   18.1  0.7  0.7  chr5              44368128 44368140 (28132236) C hAT-N22B_DR       DNA/hAT-Ac            (371)   1008     872 2911706  
   680   15.4  0.0  0.8  chr5              44368141 44368263 (28132113) + hAT-N141_DR       DNA/hAT-Charlie           1    122    (72) 2911707  
   523   22.5  0.0  1.8  chr5              44368264 44368376 (28132000) C DNA-N22_DR        DNA                     (0)    768     658 2911708  
  1179   19.4 10.4  2.8  chr5              44368406 44368732 (28131644) C DNA-N22_DR        DNA                   (410)    358       8 2911708  
  2219   15.3  4.9  3.7  chr5              44368733 44369160 (28131216) + DNA-X-2B_DR       DNA                       1    433     (6) 2911709  
  2608   10.8  5.9  4.1  chr5              44369161 44369712 (28130664) + DNA8-4A_DR        DNA/hAT-Charlie           1    919     (0) 2911710  
   244   21.9  3.0 16.7  chr5              44370229 44370425 (28129951) C EnSpm-17_DR       DNA/CMC-EnSpm        (6123)   3153    2980 2911711 *
  1101   16.9  1.5  7.5  chr5              44370262 44370529 (28129847) + ANGEL             DNA/Kolobok               4    256    (53) 2911712  
   696   20.0  4.6 14.4  chr5              44370530 44370556 (28129820) C IS3EU-1_DR        DNA/IS3EU            (4522)   4121    3905 2911713  
  2675   16.9  9.2  0.7  chr5              44371286 44371912 (28128464) C hAT-N129_DR       DNA/hAT-Ac              (0)    764      85 2911714  
   271    6.8  4.5  0.0  chr5              44373251 44373338 (28127038) C DNA-6-N2_DR       DNA                   (755)   4301    4210 2911715  
   225   13.8  5.3  7.6  chr5              44373376 44373469 (28126907) + ENSPM-6_DR        DNA/CMC-EnSpm         28313  28404  (4212) 2911716  
   726   15.3  6.6  1.7  chr5              44373996 44374161 (28126215) + EnSpm-3N1_DR      DNA/CMC-EnSpm             1    174     (9) 2911717  
   896   17.7 12.6  1.1  chr5              44374166 44374411 (28125965) + ANGEL             DNA/Kolobok               6    279    (30) 2911718  
   276   19.6 10.9  0.0  chr5              44374332 44374423 (28125953) C hAT-N134_DR       DNA/hAT?              (209)    856     755 2911719 *
   221    7.7  2.4  7.5  chr5              44375092 44375133 (28125243) C CryptonV-3_DR     DNA/Crypton-V        (8314)  15139   15100 2911720 *
   659   12.7 21.5  0.0  chr5              44375110 44375266 (28125110) C L2-14_DRe         LINE/L2                (42)   1152     962 2911721  
   891   16.3 14.8  0.4  chr5              44375267 44375469 (28124907) C hAT-N154_DR       DNA/hAT-Tip100          (0)   1395    1164 2911722  
   455   18.7  3.7  3.5  chr5              44375580 44375705 (28124671) C hAT-N154_DR       DNA/hAT-Tip100        (400)    123       1 2911723  
  1924   14.6 20.5  0.0  chr5              44375706 44376114 (28124262) C L2-14_DRe         LINE/L2               (225)    969     477 2911721  
   336   18.7  0.8 15.5  chr5              44376754 44376886 (28123490) + DNAX-16_DR        DNA                       1    116   (307) 2911724  
   322   18.8  5.8  1.1  chr5              44376910 44376995 (28123381) C DNA11TA1_DR       DNA/CMC-EnSpm           (0)    203     114 2911725  
   262   16.5  3.2  3.2  chr5              44377009 44377102 (28123274) C DNA-6-N5B_DR      DNA                  (2336)   1187    1094 2911726  
   260   17.4  0.9  2.7  chr5              44377018 44377034 (28123342) C Zisupton-3_DR     DNA/Zisupton          (748)   7207    7152 2911727 *
   274   12.1  6.0  1.4  chr5              44377037 44377103 (28123273) C L1-132_DR         LINE/L1               (513)   4073    4004 2911728 *
   296   17.0  1.7  3.5  chr5              44377045 44377160 (28123216) + hAT-N134B_DR      DNA/hAT?                726    839    (87) 2911729 *
   341   13.1  6.3  9.3  chr5              44377061 44377203 (28123173) + EnSpm-16_DR       DNA/CMC-EnSpm           619    757  (9027) 2911730  
   240   13.9  5.0  4.1  chr5              44377103 44377123 (28123253) C EnSpm-N42_DR      DNA/CMC-EnSpm         (397)    850     735 2911731 *
   269   14.8  1.2  0.0  chr5              44377104 44377115 (28123261) + Zisupton-7_DR     DNA/Zisupton           4753   4832 (12250) 2911732  
   260   17.4  0.9  2.7  chr5              44377116 44377129 (28123247) C Zisupton-3_DR     DNA/Zisupton          (748)   7151    7098 2911727  
   306   14.6  4.5 12.8  chr5              44377894 44378003 (28122373) C SAT-26_DR         Satellite            (2417)   1466    1365 2911733  
  1104   11.4  0.0  0.0  chr5              44378013 44378178 (28122198) + DNA-2-34_DR       DNA/TcMar-ISRm11          4    169  (1053) 2911734  
   259   26.4  3.8  5.8  chr5              44378056 44378181 (28122195) C P-1_DR            DNA/P                (7342)   2626    2504 2911735 *
  3507   15.5 11.4  0.4  chr5              44378182 44378874 (28121502) + TDR13             DNA                       4    772     (0) 2911736  
  2613    7.2  2.3  2.3  chr5              44378879 44379264 (28121112) + DNA-2-34_DR       DNA/TcMar-ISRm11        165    550   (672) 2911737  
   326   23.8  7.8  5.1  chr5              44379238 44379292 (28121084) C DNA9-3_DR         DNA/MULE-MuDR?       (5544)   5835    5778 2911738 *
  4598   14.1  3.4  0.1  chr5              44379293 44380039 (28120337) + TDR13             DNA                       2    772     (0) 2911739  
   498   23.3  5.0 23.6  chr5              44380745 44381103 (28119273) + ANGEL             DNA/Kolobok               5    309     (0) 2911740  
  1270   18.6  2.9  1.8  chr5              44381210 44381478 (28118898) + TDR13D            DNA                      96    367   (395) 2911741  
   599   13.0  2.0  0.0  chr5              44381479 44381574 (28118802) C Mariner-N1_DR     DNA/TcMar               (0)    270     173 2911742  
   987   13.0 31.4  1.1  chr5              44381575 44381924 (28118452) C TDR7              DNA                     (0)    541      87 2911743  
   444   17.9  1.2  0.0  chr5              44382015 44382098 (28118278) + Mariner-N1_DR     DNA/TcMar               186    270     (0) 2911744  
   858   21.3  0.0  7.6  chr5              44382099 44382308 (28118068) + TDR13D            DNA                     568    762     (0) 2911745  
   625   22.1 19.0  1.1  chr5              44383052 44383293 (28117083) C ANGEL             DNA/Kolobok            (20)    289       5 2911746  
   243   25.4  0.0  3.8  chr5              44383236 44383317 (28117059) C DNA6-1_DR         DNA/hAT-hAT5          (561)    588     510 2911747 *
  7121    0.7 14.0  0.0  chr5              44383376 44384268 (28116108) + Harbinger2N_DR    DNA/PIF-Harbinger         1   1018     (0) 2911748  
   257    8.6  0.0  0.0  chr5              44384240 44384274 (28116102) + ENSPM-6_DR        DNA/CMC-EnSpm         28000  28034  (4582) 2911749 *
   302   22.1  9.4  1.0  chr5              44385012 44385107 (28115269) C EnSpm-N42B_DR     DNA/CMC-EnSpm        (1044)   3260    3157 2911750 *
   377   17.6  9.4  0.0  chr5              44385014 44385098 (28115278) C DNA8-23_DR        DNA                  (4815)   1924    1832 2911751  
   302   22.0  4.4  3.5  chr5              44385099 44385126 (28115250) C EnSpm-N59_DR      DNA/CMC-EnSpm?       (1167)   2502    2389 2911752  
   209   10.8 10.8  0.0  chr5              44385114 44385150 (28115226) + piggyBac-N11_DR   DNA/PiggyBac?           758    798   (883) 2911753 *
  1541   17.7 22.7  2.2  chr5              44385154 44385563 (28114813) + Harbinger-N25_DR  DNA/PIF-Harbinger        82    573     (3) 2911754  
   664   20.8  0.0  4.3  chr5              44385564 44385698 (28114678) C EnSpm-N48B_DR     DNA/CMC-EnSpm        (6077)    882     754 2911755  
   506   22.9  1.2 10.3  chr5              44385572 44385741 (28114635) + IS3EU-4_DR        DNA/IS3EU              9128   9283  (5746) 2911756 *
   568   20.4  3.0  4.9  chr5              44385699 44385711 (28114665) + DNA8-17_DR        DNA/hAT-Tip100         1557   1677   (136) 2911757  
   570    9.1  0.0  4.0  chr5              44385848 44385950 (28114426) + TDR9              DNA                       1     99   (109) 2911758  
   569   14.6  3.2  0.8  chr5              44385921 44385963 (28114413) C Mariner-N2_DR     DNA/TcMar            (2578)   1388    1262 2911759 *
   229   13.2  0.8  7.8  chr5              44386165 44386186 (28114190) + P-1_DR            DNA/P                  7253   7363  (2601) 2911760  
   272   14.4  0.0  0.0  chr5              44386187 44386283 (28114093) + Helitron-2_DR     RC/Helitron            6237   6333 (21079) 2911761 *
   274   15.5  3.9  0.0  chr5              44386198 44386300 (28114076) + CryptonV-3_DR     DNA/Crypton-V           422    528 (22925) 2911762  
   216   26.2  1.6  1.6  chr5              44386301 44386314 (28114062) + Harbinger-2_DR    DNA/PIF-Harbinger      2361   2450  (1877) 2911763  
   783   12.9  3.9  0.0  chr5              44387248 44387397 (28112979) C L2-1B_DR          LINE/L2                 (3)   1005     850 2911764  
  1817   15.0 10.4 12.0  chr5              44387398 44387888 (28112488) + TDR22             DNA                       1    484   (771) 2911765  
   325    8.9  0.0  0.0  chr5              44387897 44387952 (28112424) + DNA2-13_DR        DNA                     353    408  (5490) 2911766 *
   903    9.4  0.0  0.0  chr5              44387903 44388072 (28112304) + (TCTA)n           Simple_repeat             1    170     (0) 2911767  
   503   20.3  2.7  0.5  chr5              44387905 44388167 (28112209) C EnSpm-N48_DR      DNA/CMC-EnSpm        (1622)   1956    1715 2911768 *
   487    5.7  2.8  0.9  chr5              44388068 44388173 (28112203) + Gypsy-31-LTR_DR   LTR/Gypsy                77    184   (770) 2911769 *
   398   12.9  5.4  4.6  chr5              44388071 44388200 (28112176) + ENSPM-6_DR        DNA/CMC-EnSpm         31685  31815   (801) 2911770 *
   323   10.5  9.1  1.2  chr5              44388171 44388247 (28112129) + hAT-N168_DR       DNA/hAT-Charlie        1097   1179   (677) 2911771 *
   262   10.8  0.0  0.0  chr5              44388247 44388283 (28112093) + hAT-25N1_DR       DNA/hAT-Charlie         969   1005     (0) 2911772 *
  2434   14.7  3.2  6.8  chr5              44388285 44388935 (28111441) C Copia-9-LTR_DR    LTR/Gypsy?            (288)    658      30 2911773  
   254   13.5  0.0 23.6  chr5              44388894 44388928 (28111448) + ENSPM-6_DR        DNA/CMC-EnSpm          6657   6711 (25905) 2911774 *
   261    9.1  0.0  0.0  chr5              44388929 44388961 (28111415) + Harbinger-4N1B_DR DNA/PIF-Harbinger        57     89  (1074) 2911775  
  4349   13.0  9.5  1.2  chr5              44388964 44389802 (28110574) + Harbinger-4N1B_DR DNA/PIF-Harbinger       256   1163     (0) 2911776  
   855    9.3  2.1  4.4  chr5              44389803 44389989 (28110387) C L2-1B_DR          LINE/L2               (178)    830     691 2911777  
  1012   20.0 19.1 10.2  chr5              44390248 44390691 (28109685) C Kolobok-N1_DR     DNA/Kolobok-T2?        (29)    770     291 2911778  
  4337    8.7  2.2  0.9  chr5              44390692 44391319 (28109057) + TDR2              DNA/TcMar-Tc1             1    636   (301) 2911779  
   404    5.9  0.0  0.0  chr5              44391320 44391370 (28109006) + TDR2              DNA/TcMar-Tc1           720    770   (167) 2911780 *
   495   31.5  1.2  3.7  chr5              44391340 44391586 (28108790) C DIRS-N4_DR        LTR/Ngaro             (182)   5614    5374 2911781 *
  1524    5.6  0.0  1.0  chr5              44391386 44391584 (28108792) C HE2_DR            SINE/tRNA-V-RTE       (164)    199       3 2911782  
  1490    7.6  2.6  4.8  chr5              44391585 44391619 (28108757) C DNA6-6_DR         DNA                  (6900)   4381    4153 2911783  
  1201   14.4  3.0  9.1  chr5              44391620 44391652 (28108724) + TDR17B            DNA/Sola-1              581    832   (714) 2911784  
   209   18.6  0.0  0.0  chr5              44392521 44392563 (28107813) + Merlin-1_DR       DNA/Merlin             7474   7516  (3011) 2911785 *
   226   20.6  1.6  0.0  chr5              44392526 44392588 (28107788) C LOOPERN2_DR       DNA/Kolobok-T2        (461)    914     851 2911786  
   232   21.5  4.6  0.0  chr5              44392920 44392984 (28107392) + EnSpm-N34_DR      DNA/CMC-EnSpm           374    441   (649) 2911787  
   475   13.9  2.3  0.0  chr5              44392985 44393070 (28107306) + DNA-8-8_DR        DNA/hAT-Charlie           1     88  (1037) 2911788  
   312   23.5  3.1  0.0  chr5              44393071 44393081 (28107295) + MuDR-2_DR         DNA/MULE-MuDR          6810   6909 (17024) 2911789  
  3554   17.7  6.2  0.3  chr5              44393087 44393753 (28106623) + TDR13B            DNA                      58    763     (0) 2911790  
  1837   18.8  6.8 16.1  chr5              44393754 44394611 (28105765) + DNA-8-8_DR        DNA/hAT-Charlie          77    865   (260) 2911791 *
  2816   13.3  7.1  4.1  chr5              44394129 44394718 (28105658) + MuDR-2_DR         DNA/MULE-MuDR          7127   7733 (16200) 2911792  
  1096   18.6  0.4  5.3  chr5              44394741 44394767 (28105609) + DNA8-10_DR        DNA/hAT-Ac             1851   1866  (2152) 2911793  
  1490   13.1  0.0  0.4  chr5              44394768 44394997 (28105379) + HE1_DR1           SINE/tRNA-V-RTE           1    229   (173) 2911794  
   653   19.9  0.0  1.5  chr5              44394877 44395014 (28105362) C Harbinger-N17_DR  DNA/PIF-Harbinger     (792)    853     718 2911795 *
  1908   16.9 11.1 10.0  chr5              44394996 44395671 (28104705) + MuDR-2_DR         DNA/MULE-MuDR             5    687 (23246) 2911796  
  1578   12.2  0.7  4.5  chr5              44396027 44396300 (28104076) + hAT-N137_DR       DNA/hAT-Ac             2447   2710   (861) 2911797  
   228   13.9  0.0  0.0  chr5              44397279 44397314 (28103062) + Mariner-N1_DR     DNA/TcMar                29     64   (206) 2911798  
  1930    9.0 18.3  0.0  chr5              44397381 44397692 (28102684) + TC1DR3            DNA/TcMar-Tc1             1    369   (856) 2911799 *
  4419    8.4  1.1  1.0  chr5              44397688 44398303 (28102073) + TC1DR3            DNA/TcMar-Tc1           599   1215    (10) 2911800  
   944   14.8  3.8 15.6  chr5              44398073 44398336 (28102040) C DNA8-26_DR        DNA                  (2598)   1932    1696 2911801 *
   807    7.8  0.9  0.0  chr5              44398330 44398445 (28101931) C Merlin-N3_DR      DNA/Merlin              (4)    251     135 2911802 *
  2357   11.5 13.4  0.0  chr5              44398467 44398883 (28101493) + Kolobok-N5_DR     DNA/Kolobok-T2?          13    485     (0) 2911803  
   480   22.7 12.9  2.1  chr5              44398884 44399000 (28101376) C Merlin-N3_DR      DNA/Merlin            (120)    135       1 2911804  
   216   17.1  0.0  7.5  chr5              44399160 44399216 (28101160) + ASAT_CY           Satellite                61    113   (149) 2911805  
  2032   21.3  7.0  7.4  chr5              44400548 44401396 (28098980) + Helitron-N5B_DR   RC/Helitron             199   1464   (183) 2911806  
   226   17.0  2.1  0.0  chr5              44401413 44401459 (28098917) C EnSpm-N36_DR      DNA/CMC-EnSpm        (2391)    834     787 2911807 *
   255   16.7  0.0  4.2  chr5              44401420 44401469 (28098907) + Harbinger-N10_DR  DNA/PIF-Harbinger        21     68   (260) 2911808  
   243    6.2  0.0  0.0  chr5              44401474 44401505 (28098871) C Harbinger-1_DR    DNA/PIF-Harbinger      (14)   3895    3864 2911809 *
  1267   13.9 17.2  0.0  chr5              44401505 44401806 (28098570) C Harbinger-1_DR    DNA/PIF-Harbinger     (250)   3659    3306 2911809  
   319   22.0  0.0  0.0  chr5              44401819 44401877 (28098499) + hAT-N45C_DR       DNA/hAT?                338    396   (841) 2911810  
  1674   15.2 18.2  0.2  chr5              44402051 44402407 (28097969) + hAT-N45C_DR       DNA/hAT?                416    836   (401) 2911811  
  1694   18.2  4.4  7.4  chr5              44402588 44402654 (28097722) + DNA8-28_DR        DNA/hAT                2997   3415  (3726) 2911812  
  2777    6.9  0.3  0.6  chr5              44402655 44403018 (28097358) C HE2_DR            SINE/tRNA-V-RTE         (0)    363       1 2911813  
   552   20.0 10.4  1.4  chr5              44403947 44403980 (28096396) C ZFERV-2N2-I_DR    LTR/ERV1             (1460)   5987    5780 2911814  
   581   16.8  1.9  8.8  chr5              44403981 44404137 (28096239) + IS3EU-4_DR        DNA/IS3EU             12432  12578  (2451) 2911815 *
   736   12.4  2.5  0.5  chr5              44403999 44404139 (28096237) C DNA8-17_DR        DNA/hAT-Tip100        (147)   1666    1546 2911816  
   296   11.8  0.0  1.3  chr5              44404132 44404208 (28096168) C ENSPM-6_DR        DNA/CMC-EnSpm       (18593)  14023   13948 2911817 *
   444    8.3  0.0  0.0  chr5              44404141 44404260 (28096116) C ERV1-N3-I_DR      LTR/ERV1              (854)   3737    3618 2911818  
   338   20.0  0.0  1.5  chr5              44404145 44404183 (28096193) C Gypsy-31-LTR_DR   LTR/Gypsy             (798)    156      31 2911819 *
   346    8.2  0.0  3.5  chr5              44404184 44404272 (28096104) + Polinton-4_DR     DNA/Maverick          17104  17189  (3098) 2911820 *
   347   15.1  0.8 15.5  chr5              44404218 44404335 (28096041) C Zisupton-1_DR     DNA/Zisupton          (511)   9118    9016 2911821  
  1847   16.7  0.3  2.4  chr5              44404752 44405132 (28095244) + Gypsy97-LTR_DR    LTR/Gypsy                 1    373    (12) 2911822  
   208   10.5  2.6  0.0  chr5              44405259 44405288 (28095088) C EnSpm-N27B_DR     DNA/CMC-EnSpm          (50)    123      93 2911823  
  1315   16.1  2.2  1.6  chr5              44405289 44405524 (28094852) + DIRS-1-LTR_DR     LTR/Ngaro                 1    230   (337) 2911824  
  2444    9.4  0.0  0.0  chr5              44405525 44405852 (28094524) C Harbinger-N10_DR  DNA/PIF-Harbinger       (0)    328       1 2911825  
   372   16.7  2.3  2.3  chr5              44405875 44405960 (28094416) C EnSpm-N27B_DR     DNA/CMC-EnSpm          (87)     86       1 2911823  
  2856   11.8 17.1  2.8  chr5              44406117 44406719 (28093657) C ERV1-N1C_DR-LTR   LTR/ERV1               (61)    807     121 2911826  
   321   20.5  1.2  2.4  chr5              44407509 44407593 (28092783) + (ATTG)n           Simple_repeat             1     84     (0) 2911827  
   207    7.3  2.4  2.4  chr5              44407620 44407661 (28092715) C hAT-N91_DR        DNA/hAT-Ac             (82)    273     232 2911828  
  2602   11.8 15.6  0.4  chr5              44407662 44408137 (28092239) C ERV1-N11_DR-LTR   LTR/ERV1                (0)   1369     822 2911829  
  3596   18.0  8.9 11.3  chr5              44408459 44409665 (28090711) C HATN2_DR          DNA/hAT                 (0)   1219      39 2911830  
   326   21.8 10.3  0.0  chr5              44409845 44409931 (28090445) C hAT-N106_DR       DNA/hAT-Ac              (1)    794     699 2911831  
  4484   11.2 16.1  2.6  chr5              44410919 44411786 (28088590) C Tc1-4_DR          DNA/TcMar-Tc1           (0)   1572     591 2911832  
   371    9.2  1.0  5.0  chr5              44412009 44412111 (28088265) + DNA-1-7_DR        DNA/PIF-Harbinger       703    801   (637) 2911833  
   340    8.2 13.7  0.0  chr5              44412773 44412845 (28087531) + DNA9-3_DR         DNA/MULE-MuDR?          966   1048 (10331) 2911834  
   249   18.6  0.0  3.5  chr5              44412780 44412868 (28087508) C ERV1-N7-I_DR      LTR/ERV1             (3171)   5397    5312 2911835 *
   364   10.6  0.0  0.0  chr5              44412792 44412872 (28087504) + CryptonV-N4_DR    DNA/Crypton-V          3980   4051  (9442) 2911836  
   295   16.7  0.0  5.0  chr5              44412976 44413038 (28087338) + Kolobok-N10_DR    DNA/Kolobok              65    124   (519) 2911837  
   330   17.8 11.5  7.9  chr5              44413095 44413216 (28087160) + Kolobok-N10_DR    DNA/Kolobok             339    464   (179) 2911838 *
   833   17.3  2.7  1.6  chr5              44413201 44413388 (28086988) + MuDR-2_DR         DNA/MULE-MuDR         18850  19039  (4894) 2911839 *
  1947    8.6  0.7  0.7  chr5              44413224 44413494 (28086882) C SINE2-4_DR        SINE/tRNA-V-RTE        (20)    351      81 2911840  
   494   21.0  3.4  2.5  chr5              44413395 44413511 (28086865) C DIRS-1F-LTR_DR    LTR/Ngaro             (292)    393     276 2911841 *
   854   20.8  1.0  0.0  chr5              44413662 44413868 (28086508) + DNA9-3_DR         DNA/MULE-MuDR?        10369  10577   (802) 2911842  
  2215   16.2 11.0  1.0  chr5              44413891 44414444 (28085932) C DNA-2-11_DR       DNA/TcMar-Fot1          (1)    988     380 2911843  
  2650    8.4  1.4  0.3  chr5              44414446 44414802 (28085574) + SINE2-3_DR        SINE/tRNA-V-RTE           1    361     (7) 2911844  
  1239   12.4 24.6  3.4  chr5              44414786 44415102 (28085274) C DNA-2-11_DR       DNA/TcMar-Fot1        (585)    404      23 2911845 *
   609    1.1  0.0  0.0  chr5              44415373 44415460 (28084916) + (TTAG)n           Simple_repeat             4     91     (0) 2911846  
   232   11.3  1.6  1.6  chr5              44415624 44415686 (28084690) C DNA-TA-4_DR       DNA/TcMar            (8315)   1480    1418 2911847  
   202   15.0  0.0  5.0  chr5              44415633 44415695 (28084681) C DNA-8-4_DR        DNA/hAT-Ac           (1564)   1004     945 2911848 *
   267   18.2  1.5  0.8  chr5              44416433 44416464 (28083912) + EnSpm-N42_DR      DNA/CMC-EnSpm           529    574   (678) 2911849  
   279    7.4  0.0  0.0  chr5              44416465 44416518 (28083858) C EnSpm-5_DR        DNA/CMC-EnSpm        (4822)   2849    2796 2911850 *
   318   18.3  0.0  0.0  chr5              44416474 44416555 (28083821) + Merlin-1_DR       DNA/Merlin             8124   8205  (2322) 2911851 *
  3536   13.8  0.2  0.2  chr5              44416523 44417110 (28083266) + DNA4-1B_DR        DNA/Sola-2               27    614     (0) 2911852  
   267   18.2  1.5  0.8  chr5              44416556 44416567 (28083809) + EnSpm-N42_DR      DNA/CMC-EnSpm           575    594   (658) 2911849 *
   373   22.8 15.5  6.1  chr5              44417130 44417446 (28082930) C EnSpm-N21_DR      DNA/CMC-EnSpm          (25)    454     110 2911853  
  1681   14.6 13.6  2.5  chr5              44417503 44417825 (28082551) C HarbingerN6_DR    DNA/PIF-Harbinger      (35)    358       1 2911854  
   206   22.2  0.0  0.0  chr5              44417844 44417906 (28082470) + T-rich            Low_complexity            2     64     (0) 2911855  
   322   20.0  5.7  0.0  chr5              44417924 44417993 (28082383) + L2-46_DR          LINE/L2                2243   2316   (201) 2911856  
   267   16.4  1.6  1.6  chr5              44418025 44418086 (28082290) + L2-46_DR          LINE/L2                2431   2492    (25) 2911856  
   451   21.6 10.8  3.1  chr5              44419253 44419400 (28080976) + EnSpm-N27B_DR     DNA/CMC-EnSpm             8    166     (7) 2911857  
 21010    1.6  0.6  1.1  chr5              44419946 44422453 (28077923) C DNA-2-8_DR        DNA/CMC-EnSpm           (0)   2496       1 2911858  
   353   19.2  3.8  1.2  chr5              44423503 44423581 (28076795) + DNA-N19_DR        DNA                     465    545   (118) 2911859  
   274   24.3  1.3 14.4  chr5              44423566 44423714 (28076662) C Harbinger-2_DR    DNA/PIF-Harbinger    (3951)    376     245 2911860 *
  2288    7.7  3.4  0.3  chr5              44423715 44424038 (28076338) C EnSpm-N6_DR       DNA/CMC-EnSpm?          (0)    346      13 2911861  
  1265    9.9  2.1  0.0  chr5              44424173 44424364 (28076012) + L2-5_DRe          LINE/L2                2032   2227     (0) 2911862  
   314   19.1  0.0 17.1  chr5              44426161 44426242 (28074134) C EnSpm-N11_DR      DNA/CMC-EnSpm        (2369)   2984    2915 2911863 *
  2561    7.0  1.9  1.1  chr5              44426174 44426533 (28073843) + HE2_DR            SINE/tRNA-V-RTE           1    363     (0) 2911864  
   909   12.8  0.6  3.8  chr5              44426391 44426553 (28073823) + CryptonV-N1_DR    DNA/Crypton-V          7976   8133  (1918) 2911865 *
  1709    9.7  1.3  0.4  chr5              44426547 44426783 (28073593) C Harbinger-4N1_DR  DNA/PIF-Harbinger      (18)   1003     765 2911866  
  4384   16.3  8.9 14.8  chr5              44426789 44434763 (28065613) + SAT-27_DR         Satellite                 1   7510   (254) 2911867  
   266   28.5  2.5  2.5  chr5              44435137 44435164 (28065212) C hAT-30N1_DR       DNA/hAT-Ac            (548)   1485    1421 2911868  
   384   14.5  0.0  1.3  chr5              44435166 44435242 (28065134) + EnSpm-N61_DR      DNA/CMC-EnSpm          2305   2380  (1753) 2911869 *
   896    7.0  0.0  0.0  chr5              44435175 44435303 (28065073) + Ginger1-N1_DR     DNA/Ginger-1            299    427  (2231) 2911870  
   384   16.0  0.0  0.0  chr5              44435240 44435314 (28065062) C EnSpm-N48_DR      DNA/CMC-EnSpm        (1622)   1956    1882 2911871 *
   350   24.2  0.0  0.0  chr5              44435243 44435259 (28065117) C ERV1-7_DR-I       LTR/ERV1             (4615)   2087    1994 2911872 *
   266   28.5  2.5  2.5  chr5              44435260 44435298 (28065078) C hAT-30N1_DR       DNA/hAT-Ac            (548)   1420    1324 2911868  
   206   20.8 13.2  0.0  chr5              44435429 44435481 (28064895) C TZF28C            DNA/TcMar-Tc1         (299)   1330    1271 2911873  
  1548    9.5 37.1  0.2  chr5              44435489 44435825 (28064551) C TDR8B             DNA/hAT-Ac              (2)    961     501 2911874  
   560   21.0 13.0  1.2  chr5              44435824 44435977 (28064399) + hAT-N157_DR       DNA/hAT-Ac              477    648   (909) 2911875 *
   472   21.8 10.3  3.2  chr5              44435843 44436017 (28064359) C HarbingerN2_DR    DNA/PIF-Harbinger     (281)    393     207 2911876 *
   659   12.2  0.0  2.5  chr5              44435990 44436098 (28064278) C TDR8B             DNA/hAT-Ac            (855)    108       1 2911874  
   382   21.9  2.6  2.6  chr5              44436121 44436237 (28064139) + DNA-6-N7_DR       DNA/TcMar              3497   3613   (631) 2911877  
  2253   15.8  6.8  2.5  chr5              44436377 44436804 (28063572) + Harbinger-8N2_DR  DNA/PIF-Harbinger         1    446   (102) 2911878  
  1838   26.1  3.8  7.0  chr5              44436774 44437452 (28062924) + Mariner-N22_DRe   DNA/TcMar-ISRm11        603   1261   (444) 2911879 *
  2324   14.5  2.7  6.2  chr5              44438150 44438633 (28061743) + Copia-11B_DR-LTR  LTR/Gypsy?                1    468     (0) 2911880  
  1174   25.7  9.3  2.3  chr5              44438639 44439088 (28061288) C DNA-1-7_DR        DNA/PIF-Harbinger     (955)    483       3 2911881  
   694   27.2 10.1  3.4  chr5              44439124 44439431 (28060945) C TZF28C            DNA/TcMar-Tc1         (950)    679     352 2911882  
  1579   18.5 18.8  1.9  chr5              44439664 44439752 (28060624) + DNA6-6_DR         DNA                    6821   7412  (3865) 2911883 *
  2055   16.3  2.2  1.6  chr5              44439675 44440035 (28060341) C SINE2-4_DR        SINE/tRNA-V-RTE         (2)    369       7 2911884 *
  2070   19.8  0.7  2.2  chr5              44439753 44440170 (28060206) C DNA9-3_DR         DNA/MULE-MuDR?       (1472)   9907    9496 2911885  
  1628   21.8  1.6  5.0  chr5              44440036 44440105 (28060271) + DNA9-3_DR         DNA/MULE-MuDR?         1324   1740  (9639) 2911886 *
   550    4.8  0.0  5.7  chr5              44440066 44440196 (28060180) + Harbinger-N17_DR  DNA/PIF-Harbinger       306    429  (1216) 2911887 *
   993   18.6  1.4  5.8  chr5              44440177 44440393 (28059983) C DNA-N19_DR        DNA                    (35)    628     421 2911888  
   337   18.7 10.7  0.0  chr5              44440445 44440519 (28059857) C DNA-N19_DR        DNA                   (562)    101      19 2911888  
  2242   16.9 26.9  2.0  chr5              44440525 44441140 (28059236) + TDR13             DNA                       1    767     (5) 2911889  
  1731    8.4  1.8  0.4  chr5              44441141 44441416 (28058960) C EnSpm-N42B_DR     DNA/CMC-EnSpm         (131)   4173    3894 2911890 *
  2091    8.1  5.1  4.8  chr5              44441392 44441765 (28058611) C EnSpm-N42_DR      DNA/CMC-EnSpm         (864)    388      14 2911891  
   204    6.7  0.0  0.0  chr5              44441783 44441812 (28058564) C EnSpm-N2_DR       DNA/CMC-EnSpm         (835)   3180    3151 2911892  
   202   19.4  3.1  4.7  chr5              44441808 44441872 (28058504) C CryptonV-N2_DR    DNA/Crypton-V        (2251)  14387   14324 2911893 *
   333    8.6  0.0  2.1  chr5              44441838 44441932 (28058444) + Mariner-N29_DR    DNA/TcMar-ISRm11        592    684  (1081) 2911894  
   243   11.8  0.0  0.0  chr5              44441857 44441949 (28058427) C hAT-N155_DR       DNA/hAT-Tip100        (303)    285     193 2911895 *
   345    8.9  0.0  0.0  chr5              44441867 44441956 (28058420) + Ginger1-N1_DR     DNA/Ginger-1            644    733  (1925) 2911896 *
   459   15.6 23.9  2.7  chr5              44441877 44442094 (28058282) C EnSpm-6N1_DR      DNA/CMC-EnSpm        (7706)   1530    1268 2911897  
   533   24.8  2.0  0.0  chr5              44442823 44442971 (28057405) C EnSpm-N21_DR      DNA/CMC-EnSpm         (263)    216      65 2911898  
   514   21.1  2.8  0.0  chr5              44444392 44444500 (28055876) + Copia-10B_DR-LTR  LTR/Gypsy?                3    114   (331) 2911899  
  2070   14.7  2.3 11.9  chr5              44444611 44445042 (28055334) + TDR13C            DNA                     286    680     (0) 2911900  
   422   21.3  3.0  9.0  chr5              44445052 44445216 (28055160) C hAT-N60_DR        DNA/hAT-Ac            (284)   1221    1066 2911901  
   251   23.1 14.1  6.6  chr5              44445229 44445469 (28054907) + Copia-10B_DR-LTR  LTR/Gypsy?              188    445     (0) 2911899  
   326   19.0  7.1  1.1  chr5              44445470 44445554 (28054822) C TC1DR3            DNA/TcMar-Tc1         (107)   1118    1029 2911902  
   236   29.4  0.0  0.0  chr5              44445627 44445694 (28054682) C TC1DR3            DNA/TcMar-Tc1         (318)    907     840 2911902  
   779   19.5 10.3  1.8  chr5              44445733 44445936 (28054440) C Kolobok-N5_DR     DNA/Kolobok-T2?        (69)    416     196 2911903  
  6115   10.7  8.4  1.7  chr5              44446320 44447443 (28052933) + LOOPERN6_DR       DNA/Kolobok-T2?          97   1295    (56) 2911904  
   311   27.9  4.2  4.2  chr5              44447391 44447443 (28052933) C DNA7-N1_DR        DNA/Zisupton          (960)   9457    9274 2911905 *
   349   16.5 30.6  0.0  chr5              44447444 44447613 (28052763) C Helitron-N3B_DR   RC/Helitron          (1304)   5300    5079 2911906 *
   508   11.2 12.8  0.3  chr5              44447482 44447654 (28052722) C EnSpm-6N1_DR      DNA/CMC-EnSpm        (8068)   1168    1002 2911897  
   481    9.1  0.0  6.8  chr5              44447533 44447673 (28052703) C Harbinger-N17_DR  DNA/PIF-Harbinger    (1246)    399     268 2911907 *
   311   27.9  4.2  4.2  chr5              44447614 44447626 (28052750) C DNA7-N1_DR        DNA/Zisupton          (960)   9273    9222 2911905 *
   390   19.1 20.2  0.5  chr5              44447961 44447976 (28052400) + EnSpm-9_DR        DNA/CMC-EnSpm           817    918  (7702) 2911908  
   447    7.5  2.8  0.9  chr5              44447977 44448084 (28052292) C Gypsy-31-LTR_DR   LTR/Gypsy             (765)    189      80 2911909 *
   509    2.9  0.0  0.0  chr5              44448006 44448107 (28052269) + hAT-N48B_DR       DNA/hAT-Ac             1597   1698   (442) 2911910  
   250   10.6  1.6  5.4  chr5              44448084 44448146 (28052230) C Tx1-1_DR          LINE/L1-Tx1             (3)   5632    5587 2911911 *
   390   19.1 20.2  0.5  chr5              44448108 44448118 (28052258) + EnSpm-9_DR        DNA/CMC-EnSpm           919   1005  (7615) 2911908  
   403   19.2  0.9  0.3  chr5              44448204 44448223 (28052153) + (TAA)n            Simple_repeat             1     78   (133) 2911912  
   563   11.0  1.3  3.2  chr5              44448224 44448382 (28051994) + DNA-6-N2_DR       DNA                    4155   4310   (746) 2911913  
   278   18.1  1.6  9.7  chr5              44448251 44448495 (28051881) + DNA-1-7_DR        DNA/PIF-Harbinger       667    893   (545) 2911914 *
   294   16.6  0.8  4.9  chr5              44448288 44448522 (28051854) C DNA-1-7_DR        DNA/PIF-Harbinger     (545)    893     668 2911914 *
   328    9.8  1.4 10.2  chr5              44448336 44448417 (28051959) + (TTA)n            Simple_repeat             1    148    (81) 2911915 *
   403   19.2  0.9  0.3  chr5              44448383 44448413 (28051963) + (TAA)n            Simple_repeat            79    211     (0) 2911912  
   213   11.2  0.0  8.6  chr5              44448418 44448544 (28051832) C DNA-6-N2_DR       DNA                   (751)   4305    4189 2911916  
   328    9.8  1.4 10.2  chr5              44448545 44448587 (28051789) + (TTA)n            Simple_repeat           149    229     (0) 2911915  
   272   21.8  2.0  3.7  chr5              44448588 44448616 (28051760) + DNA-1-7_DR        DNA/PIF-Harbinger       636    702   (736) 2911917  
   364   10.8  1.8  2.6  chr5              44448617 44448730 (28051646) + DNA-6-N2_DR       DNA                    4194   4306   (750) 2911918  
   338   12.8  1.7  2.5  chr5              44448643 44448762 (28051614) C DNA-6-N2_DR       DNA                   (750)   4306    4188 2911918 *
   272   21.8  2.0  3.7  chr5              44448763 44448835 (28051541) + DNA-1-7_DR        DNA/PIF-Harbinger       703    879   (559) 2911917  
   347   15.3  0.9  6.8  chr5              44448863 44449015 (28051361) C DNA-6-N2_DR       DNA                   (746)   4310    4189 2911919  
   298   15.5  0.9  2.7  chr5              44448916 44449028 (28051348) C DNA-1-7_DR        DNA/PIF-Harbinger     (657)    781     671 2911920 *
   315   12.6  0.0  0.0  chr5              44448943 44449029 (28051347) + (TTA)n            Simple_repeat             3     89     (0) 2911921  
  1245   18.0  5.0 19.6  chr5              44449043 44449698 (28050678) + ENSPM-6_DR        DNA/CMC-EnSpm          2210   2785 (29831) 2911922 *
  3604    7.9  0.0  0.0  chr5              44449154 44449648 (28050728) C Mariner-N38_DR    DNA/TcMar-Tc1          (52)    495       1 2911923  
   806    8.7  1.3  0.0  chr5              44449649 44449768 (28050608) + MuDR-2_DR         DNA/MULE-MuDR         16333  16454  (7479) 2911924 *
  3487    9.6  0.2  5.0  chr5              44449649 44449736 (28050640) + Merlin-1_DR       DNA/Merlin             1683   2238  (8289) 2911925  
   451   16.2  3.8  6.5  chr5              44449654 44449811 (28050565) C P-1_DR            DNA/P                (2606)   7362    7209 2911926 *
  1866   20.3  5.8  3.8  chr5              44450678 44451143 (28049233) + HarbingerN7_DR    DNA/PIF-Harbinger         1    475     (3) 2911927  
   205   13.3  2.1  4.3  chr5              44451103 44451149 (28049227) + DNA2-13_DR        DNA                    1867   1912  (3986) 2911928 *
   638   15.4 16.0  0.0  chr5              44451268 44451442 (28048934) C DNA11TA1_DR       DNA/CMC-EnSpm           (0)    203       1 2911929  
   356   16.4  1.5  0.0  chr5              44451478 44451544 (28048832) C TC1DR3B           DNA/TcMar-Tc1          (13)    876     809 2911930  
   205   22.9  0.0  0.0  chr5              44451786 44451833 (28048543) + Nimb-5_DR         LINE/I                 4648   4695    (77) 2911931  
   240    0.0  0.0  0.0  chr5              44452456 44452539 (28047837) + (TAAAA)n          Simple_repeat             2     85     (0) 2911932  
  1063   17.2  3.3  0.5  chr5              44452542 44452751 (28047625) + DNA-6-N2_DR       DNA                    3336   3551  (1505) 2911933 *
  1234    9.8  2.7  0.0  chr5              44452569 44452751 (28047625) + SINE2-4_DR        SINE/tRNA-V-RTE         131    318    (53) 2911934  
  1054   18.2  4.8  6.5  chr5              44452752 44452849 (28047527) + EnSpm-N17_DR      DNA/TcMar              3154   3377  (1816) 2911935  
  1130    7.2 22.6  3.7  chr5              44452912 44453141 (28047235) + Rex1-40_DRe       LINE/Rex-Babar         3061   3332    (17) 2911936  
  2654   15.8 18.7  2.3  chr5              44453770 44454396 (28045980) C TDR13             DNA                     (0)    772      46 2911937  
  1178    6.6  0.0  0.0  chr5              44454399 44454549 (28045827) + SINE3-1a          SINE/5S-Deu-L2          414    564     (6) 2911938  
   249   14.9  2.1  2.1  chr5              44454552 44454599 (28045777) C TDR13             DNA                   (724)     48       1 2911937  
   279   18.2  4.5  0.0  chr5              44454654 44454719 (28045657) + DNAX-19_DR        DNA                     240    308   (131) 2911939  
   887   20.8 11.2  0.8  chr5              44455315 44455556 (28044820) + Mariner-7_DR      DNA/TcMar-Tc1           795   1061   (526) 2911940  
  1927   12.8 10.3  9.6  chr5              44455559 44456032 (28044344) C Kolobok-N5_DR     DNA/Kolobok-T2?         (8)    477       1 2911941  
   426   20.6  1.1  0.0  chr5              44456033 44456124 (28044252) + Mariner-7_DR      DNA/TcMar-Tc1          1062   1154   (433) 2911942  
   592   27.6  0.0  2.7  chr5              44456788 44456977 (28043399) + Penelope-3B_DR    LINE/Penelope           381    565   (417) 2911943  
  3860    6.1  0.2  4.4  chr5              44457004 44457569 (28042807) C Mariner-N38_DR    DNA/TcMar-Tc1           (3)    544       2 2911944  
  1743   16.5  1.1 12.3  chr5              44457335 44457363 (28043013) C Merlin-1_DR       DNA/Merlin           (8928)   1599    1572 2911945 *
  1145   11.7  4.7  6.3  chr5              44457364 44457619 (28042757) C Helitron-4_DR     RC/Helitron         (18145)  13723   13472 2911946  
  1743   16.5  1.1 12.3  chr5              44457620 44457829 (28042547) C Merlin-1_DR       DNA/Merlin           (8928)   1571    1366 2911945  
  1404    3.8  1.6  3.7  chr5              44457846 44458037 (28042339) + hAT-N59_DR        DNA/hAT-Tip100           10    197  (1015) 2911947  
   283    8.1  4.4 18.8  chr5              44458015 44458105 (28042271) C hAT-N42B_DR       DNA/hAT-Ac            (612)    179     100 2911948 *
   328   11.1  0.1  0.0  chr5              44458031 44458047 (28042329) C Ginger1-N1_DR     DNA/Ginger-1         (1913)    745     653 2911949  
   357    5.0  0.0  1.2  chr5              44458048 44458128 (28042248) C Kolobok-1_DR      DNA/Kolobok-T2       (3354)   2949    2870 2911950  
   325    5.0  0.0  3.8  chr5              44458059 44458141 (28042235) C EnSpm-N17_DR      DNA/TcMar            (3195)   1998    1919 2911951 *
   472    0.0  0.0  0.0  chr5              44458070 44458128 (28042248) C Merlin-1_DR       DNA/Merlin           (9414)   1113    1055 2911945  
   348   10.6  0.0  0.0  chr5              44458129 44458154 (28042222) + DNA6-6_DR         DNA                    7806   7890  (3391) 2911952 *
   494   22.7 12.1  4.5  chr5              44458132 44458329 (28042047) + Penelope-3B_DR    LINE/Penelope           784    967    (15) 2911943  
   501   22.8  0.9  0.0  chr5              44458342 44458455 (28041921) C HATN8_DR          DNA/Zisupton          (130)    125      11 2911953  
   236   21.1  0.4  9.8  chr5              44458571 44458587 (28041789) + EnSpm-15_DR       DNA/CMC-EnSpm          9965  10004  (1450) 2911954  
   296   18.6  0.8 14.3  chr5              44458588 44458706 (28041670) C ANGEL             DNA/Kolobok           (204)    105       1 2911955  
  1808   10.0  9.6  0.6  chr5              44459211 44459502 (28040874) C MuDR-N2_DR        DNA/MULE-MuDR           (2)    321       4 2911956  
   812   17.1  2.9 13.6  chr5              44459508 44459750 (28040626) + TDR20             DNA/Merlin               14    233     (6) 2911957 *
   951   14.3  3.8  7.8  chr5              44459544 44459756 (28040620) C DNA8-19_DR        DNA/Merlin            (101)    205       1 2911958  
   579   22.3  5.5 13.7  chr5              44459757 44459798 (28040578) C EnSpm-N59_DR      DNA/CMC-EnSpm?       (1696)   1973    1710 2911959  
   230   23.4  6.9  3.8  chr5              44459816 44459917 (28040459) + DIRS-4N3_DR       LTR/Ngaro               933   1037  (3030) 2911960  
  6451    7.8  1.4  3.9  chr5              44460027 44460982 (28039394) + TDR2              DNA/TcMar-Tc1             1    933     (4) 2911961  
   765   16.1  0.8  0.8  chr5              44462693 44462823 (28037553) C TE-X-8_DR         Unknown               (143)    341     211 2911962  
  1666   12.7 18.3  0.8  chr5              44462826 44463159 (28037217) C LOOPERN4B_DR      DNA/Kolobok-T2          (0)    503     112 2911963  
  1353   11.3 36.6  1.0  chr5              44463164 44463529 (28036847) C TDR13B2           DNA                     (0)    779     285 2911964  
   211   17.3  0.0  0.0  chr5              44463522 44463573 (28036803) C DNA8-25_DR        DNA                  (3112)    855     804 2911965 *
   233   21.7  0.0  0.0  chr5              44463529 44463611 (28036765) + EnSpm-8_DR        DNA/CMC-EnSpm          1265   1347  (8094) 2911966 *
   492   18.4  0.0  0.0  chr5              44463577 44463674 (28036702) + Kolobok-1N2_DR    DNA/Kolobok-T2          593    690     (0) 2911967  
   218    9.4  0.0  0.0  chr5              44463677 44463708 (28036668) C TE-X-8_DR         Unknown               (281)    203     172 2911962  
   308   30.5  0.9  0.9  chr5              44463725 44463830 (28036546) C Harbinger-N9_DR   DNA/PIF-Harbinger     (503)    140      35 2911968  
   357   26.1  2.8  5.1  chr5              44464028 44464168 (28036208) + Harbinger-N23_DR  DNA/PIF-Harbinger        90    227   (210) 2911969  
  2309   11.1  3.2  3.5  chr5              44464191 44464562 (28035814) C TDR5              DNA/CMC-EnSpm          (31)    500     130 2911970  
  1787   13.4 14.7  9.4  chr5              44464563 44464625 (28035751) C hAT-N22B_DR       DNA/hAT-Ac            (679)    700     245 2911971  
   490   18.0  1.0  1.0  chr5              44464634 44464734 (28035642) + Harbinger-N23_DR  DNA/PIF-Harbinger       330    430     (7) 2911972  
   246   13.4  8.8  1.4  chr5              44464769 44464836 (28035540) C Kolobok-N9_DR     DNA/Kolobok-T2        (603)   1036     964 2911973  
   233   15.3  8.2  1.3  chr5              44464778 44464850 (28035526) C Zisupton-7_DR     DNA/Zisupton          (847)  16235   16158 2911974 *
   274   14.3  1.2  3.9  chr5              44464789 44464868 (28035508) C hAT-N36C_DR       DNA/hAT              (1688)    229     152 2911975  
   392   19.0  0.0  0.0  chr5              44465573 44465649 (28034727) + hAT-N170_DR       DNA/Merlin                1     77   (139) 2911976  
   634    7.9  2.2 15.1  chr5              44465650 44465783 (28034593) C EnSpm-N15_DR      DNA/CMC-EnSpm           (0)   1487    1369 2911977 *
   648    8.2  0.0  0.0  chr5              44465782 44465866 (28034510) + HATN2_DR          DNA/hAT                   1     85  (1134) 2911978  
  6033    5.3  0.8  1.0  chr5              44465867 44466662 (28033714) C ERV1-N2-LTR_DR    LTR                     (0)    794       1 2911979  
  4125   10.5  6.0  4.8  chr5              44466663 44467432 (28032944) + HATN2_DR          DNA/hAT                  82    860   (359) 2911980  
   363    6.5  0.0  0.0  chr5              44467431 44467476 (28032900) + HATN2_DR          DNA/hAT                1150   1195    (24) 2911981 *
  1859    7.2 39.7  2.3  chr5              44467480 44467920 (28032456) C EnSpm-N15_DR      DNA/CMC-EnSpm         (123)   1364     763 2911977  
   533   14.5  3.3  8.7  chr5              44467907 44467920 (28032456) + DNA6-6_DR         DNA                    7877   7884  (3397) 2911982 *
  2732    6.1  0.0  1.9  chr5              44467921 44468288 (28032088) + HE2_DR            SINE/tRNA-V-RTE           3    363     (0) 2911983  
  3937    9.3  9.3  1.3  chr5              44468289 44469005 (28031371) C EnSpm-N15_DR      DNA/CMC-EnSpm         (713)    774       1 2911984  
  1824   15.2  3.6  8.3  chr5              44468289 44468334 (28032042) + CryptonV-N4_DR    DNA/Crypton-V          8884   9279  (4214) 2911985 *
   425   22.2  1.6  0.8  chr5              44469004 44469130 (28031246) + hAT-N170_DR       DNA/Merlin               87    214     (2) 2911986  
  2980   13.0  8.1  2.0  chr5              44469157 44469712 (28030664) C Harbinger-N31_DR  DNA/PIF-Harbinger      (96)    589       1 2911987  
   296    2.9  0.0  0.0  chr5              44470360 44470393 (28029983) C Mariner-N12_DR    DNA/TcMar-Tc1           (0)    224     191 2911988  
   241   20.4  0.0  0.0  chr5              44470417 44470470 (28029906) C Dada-tL_DR        DNA/Dada             (3173)   7234    7181 2911989 *
   293    2.3  0.0  0.0  chr5              44470427 44470470 (28029906) + (CAT)n            Simple_repeat             1     44     (0) 2911990  
  1084   17.5  5.3  3.6  chr5              44470500 44470742 (28029634) + DNA8-19_DR        DNA/Merlin                9    255    (51) 2911991  
  2297    9.5 18.1  0.0  chr5              44470743 44471162 (28029214) C TDR13             DNA                     (0)    772     277 2911992  
   209    9.1  0.0  0.0  chr5              44471164 44471196 (28029180) C hAT-N167B_DR      DNA/hAT-Charlie       (301)   1272    1240 2911993  
   636   19.5 27.5  3.1  chr5              44471265 44471555 (28028821) + Kolobok-N3_DR     DNA/Kolobok-T2?           1    360    (10) 2911994  
   220   12.2  0.0  0.0  chr5              44471926 44471999 (28028377) + CryptonV-N1_DR    DNA/Crypton-V          5917   5990  (4061) 2911995 *
   336    1.4  0.0  0.0  chr5              44471939 44472012 (28028364) + hAT-N159_DR       DNA/hAT-Ac             1565   1638   (184) 2911996  
   221   11.5  5.6  3.3  chr5              44471941 44472030 (28028346) + Gypsy152B-LTR_DR  LTR/Gypsy                35    126   (797) 2911997 *
   248   16.4  0.0  0.0  chr5              44471960 44472032 (28028344) C DNA-2-32_DR       DNA/CMC-EnSpm?       (2763)   6019    5947 2911998  
  1451   14.7  1.0  1.7  chr5              44473237 44473534 (28026842) C hAT-N92_DR        DNA/hAT-Ac              (0)   1575    1280 2911999  
  1138   11.7 14.8  1.1  chr5              44473537 44473779 (28026597) C hAT-N92_DR        DNA/hAT-Ac            (566)   1009     734 2911999  
   210   20.6  4.8  0.0  chr5              44473850 44473912 (28026464) + hAT-N137_DR       DNA/hAT-Ac               10     75  (3496) 2912000 *
  4859   13.6 22.8  0.7  chr5              44473878 44474936 (28025440) C hAT-N22B_DR       DNA/hAT-Ac             (64)   1315      21 2912001  
  2169    6.8  1.3  0.3  chr5              44474937 44475245 (28025131) C TDR16             DNA/Merlin              (0)    313       2 2912002  
   849   11.9 26.4  4.2  chr5              44475272 44475544 (28024832) C hAT-N92_DR        DNA/hAT-Ac           (1027)    548     218 2911999  
   563   18.6  4.2 10.3  chr5              44475375 44475590 (28024786) + DNA6-6_DR         DNA                    9384   9587  (1694) 2912003 *
   445   12.4  0.0  2.5  chr5              44475589 44475671 (28024705) C hAT-N92_DR        DNA/hAT-Ac           (1494)     81       1 2911999 *
 23442    2.8  1.2  0.3  chr5              44475719 44478595 (28021781) C EnSpm-4N1_DR      DNA/CMC-EnSpm           (0)   2901       1 2912004  
 20421    2.7  1.2  0.5  chr5              44479614 44482090 (28018286) C DNA-2-8_DR        DNA/CMC-EnSpm           (0)   2496       1 2912005  
   477   16.2  2.0  9.3  chr5              44482091 44482159 (28018217) C DNA6-6_DR         DNA                  (3431)   7850    7792 2912006  
   439    9.4  1.0  1.0  chr5              44482087 44482183 (28018193) C CryptonV-N5_DR    DNA/Crypton-V        (9201)  15336   15240 2912007 *
   226   18.9  8.6  2.3  chr5              44482103 44482197 (28018179) + DIRS-5_DR         LTR/Ngaro              5627   5713  (1182) 2912008 *
   816   15.8 14.6  0.9  chr5              44482159 44482350 (28018026) + Kolobok-N1_DR     DNA/Kolobok-T2?          76    293   (506) 2912009  
   450   15.8 14.1 10.8  chr5              44482462 44482596 (28017780) + Kolobok-N1_DR     DNA/Kolobok-T2?         297    435   (364) 2912010  
   728   13.8 12.2  4.3  chr5              44482812 44483135 (28017241) C hAT-N135_DR       DNA/hAT-Charlie        (73)    538     113 2912011  
  1306   12.7  9.9  7.9  chr5              44483183 44483455 (28016921) C DNA-1-7_DR        DNA/PIF-Harbinger       (2)   1436    1159 2912012  
   930   17.8  5.1  0.9  chr5              44483423 44483449 (28016927) C Helitron-2_DR     RC/Helitron          (3998)  23414   23191 2912013 *
  1245   11.2  0.0  0.5  chr5              44483450 44483637 (28016739) C DNA6-6_DR         DNA                  (6716)   4565    4379 2912014  
   211   20.0  3.3  0.0  chr5              44483590 44483649 (28016727) C hAT-N48C_DR       DNA/hAT-Ac            (557)   1742    1681 2912015 *
  3907    9.1 10.9  4.3  chr5              44483651 44484329 (28016047) + LOOPER-N5B_DR     DNA/Kolobok-T2          240    961   (579) 2912016  
   649   17.6 12.4  1.1  chr5              44484328 44484488 (28015888) C DNA9TA1_DR        DNA/CMC-EnSpm        (2020)   1313    1135 2912017 *
  2797   13.9  4.8  2.6  chr5              44484521 44485037 (28015339) C DNA-1-7_DR        DNA/PIF-Harbinger     (910)    528       1 2912018  
   265   20.0  6.6  1.6  chr5              44485155 44485215 (28015161) + CryptonV-2_DR     DNA/Crypton-V         21031  21094   (717) 2912019  
   617   12.0  0.0  5.6  chr5              44485270 44485401 (28014975) + Harbinger1_DR     DNA/PIF-Harbinger      2735   2859  (1602) 2912020  
   463    7.3  2.1  0.0  chr5              44485318 44485413 (28014963) + hAT-N21_DR        DNA/hAT-Charlie        1655   1752    (94) 2912021 *
   434   14.3  1.4  4.4  chr5              44485414 44485456 (28014920) + DNA-X-5_DR        DNA/hAT                1040   1174    (47) 2912022  
  4801    9.5  3.5  2.6  chr5              44486541 44487263 (28013113) + LOOPERN5_DR       DNA/Kolobok-T2            5    733   (504) 2912023  
  1130   12.3  2.2  2.2  chr5              44487262 44487444 (28012932) + LOOPERN5_DR       DNA/Kolobok-T2         1055   1237     (0) 2912024 *
   790   17.2 18.1  4.5  chr5              44487738 44487975 (28012401) C Mariner-N1_DR     DNA/TcMar               (0)    270       2 2912025  
   274   22.2  3.2  0.0  chr5              44487928 44487990 (28012386) + ENSPM-6_DR        DNA/CMC-EnSpm         17869  17933 (14683) 2912026 *
  4701    4.3  0.7  0.3  chr5              44489332 44489916 (28010460) C REX1-2_DR         LINE/Rex-Babar          (0)   3362    2776 2912027  
   764   18.8  2.9  9.8  chr5              44490035 44490240 (28010136) + DNAX-16_DR        DNA                       1    193   (230) 2912028  
  4141    9.2 11.7  2.4  chr5              44490255 44491008 (28009368) + hAT-N92_DR        DNA/hAT-Ac              754   1575     (0) 2912029  
   204   20.6  0.0  2.7  chr5              44491029 44491103 (28009273) + DNA8-26_DR        DNA                    1374   1446  (3084) 2912030 *
   276    5.7  6.3  3.5  chr5              44491064 44491138 (28009238) C DNA6-6_DR         DNA                  (3414)   7867    7750 2912031  
  2840   12.6  8.7  2.1  chr5              44491197 44491739 (28008637) C ENSPM-6_DR        DNA/CMC-EnSpm        (3757)  27984   27428 2912032  
   350    8.3  2.1  0.0  chr5              44491741 44491788 (28008588) C ENSPM-6_DR        DNA/CMC-EnSpm        (4486)  27255   27209 2912032  
   670   12.1  1.7  0.8  chr5              44491791 44491907 (28008469) + DNA-8-30_DR       DNA/hAT-Ac                1    118   (904) 2912033  
   568   15.2  6.8  0.0  chr5              44491909 44492026 (28008350) + Harbinger-N11_DR  DNA/PIF-Harbinger       817    942   (269) 2912034  
   248    9.7  0.0  0.0  chr5              44492027 44492057 (28008319) + Kolobok-1N1_DR    DNA/Kolobok-T2          706    736   (687) 2912035  
   574   14.1  1.2  0.0  chr5              44492069 44492153 (28008223) + DNA-1-7_DR        DNA/PIF-Harbinger      1353   1438     (0) 2912036  
   932   14.4  7.7  0.5  chr5              44492154 44492332 (28008044) + DNAX-16_DR        DNA                     188    380    (43) 2912037  
   274   14.6  2.1  0.0  chr5              44497630 44497677 (28002699) + Nimb-4_DR         LINE/I                  622    670  (8991) 2912038 *
  1122    5.7 28.6  0.0  chr5              44497648 44497839 (28002537) + TDR17             DNA/Sola-1                1    247     (1) 2912039  
   954   15.2 13.4  3.0  chr5              44497840 44497878 (28002498) C CryptonV-2_DR     DNA/Crypton-V        (3702)  18075   17848 2912040  
   351    4.4  0.0  0.0  chr5              44498003 44498047 (28002329) + SINE2-5_DR        SINE/tRNA-V-RTE         236    280     (2) 2912041  
   202   16.4  0.0  3.6  chr5              44498014 44498070 (28002306) + DNA9-3_DR         DNA/MULE-MuDR?         9911   9965  (1414) 2912042 *
   260   17.2  1.7  0.0  chr5              44498048 44498060 (28002316) + DNA-6-N2_DR       DNA                    3552   3610  (1446) 2912043  
   894    9.8 35.8  1.0  chr5              44498203 44498428 (28001948) C hAT-N177_DR       DNA/hAT-Tip100        (378)    592     289 2912044  
   200   17.1  9.8  0.0  chr5              44499029 44499069 (28001307) + Nimb-14_DR        LINE/I                 2600   2644  (2439) 2912045  
   701   11.7 12.6  1.0  chr5              44499528 44499709 (28000667) + EnSpm-N4B_DR      DNA/CMC-EnSpm?           18    220     (0) 2912046  
   286   20.4  0.0  4.7  chr5              44499710 44499773 (28000603) + Zisupton-6_DR     DNA/Zisupton           8930   8990 (13126) 2912047  
   256   26.1  3.5 10.2  chr5              44499708 44499723 (28000653) C Kolobok-4_DR      DNA/Kolobok-T2       (3122)   3509    3501 2912048 *
  3339   10.0  1.7  0.9  chr5              44499724 44500266 (28000110) C Mariner-N38_DR    DNA/TcMar-Tc1           (0)    547       1 2912049  
   214   11.9  4.8  0.0  chr5              44500232 44500273 (28000103) C EnSpm-N13_DR      DNA/CMC-EnSpm       (14481)   7668    7625 2912050 *
   314   18.4 28.8  0.0  chr5              44500267 44500391 (27999985) + Crack-4_DR        LINE/L2                 820    980   (201) 2912051  
   256   17.6  0.0  0.0  chr5              44500482 44500532 (27999844) + Crack-4_DR        LINE/L2                1130   1180     (1) 2912051  
  1051    9.3  7.1  0.0  chr5              44500919 44501101 (27999275) C DNA-TA-2_DR       DNA/CMC-EnSpm           (0)    196       1 2912052  
   720    8.0  0.9  0.9  chr5              44502181 44502293 (27998083) C Mariner-N38_DR    DNA/TcMar-Tc1          (49)    498     386 2912053 *
  2851    5.7  0.0  3.1  chr5              44502289 44502685 (27997691) + DNA8-26_DR        DNA                    2534   2918  (1612) 2912054  
  1986    8.4 11.4  1.0  chr5              44502684 44503043 (27997333) C Mariner-N38_DR    DNA/TcMar-Tc1         (150)    397       1 2912055 *
  1826   14.1  4.2  2.4  chr5              44503044 44503121 (27997255) + hAT-N164_DR       DNA/hAT-Tip100         1346   1430   (610) 2912056  
   267   11.2  0.0  8.6  chr5              44504062 44504149 (27996227) + HATN11B_DR        DNA/hAT                 398    478   (212) 2912057 *
   335   10.1  3.3  1.1  chr5              44504076 44504165 (27996211) C Polinton-4_DR     DNA/Maverick         (3080)  17207   17116 2912058 *
   392    8.2  0.0  2.4  chr5              44504094 44504180 (27996196) C hAT-N202_DR       DNA/hAT-Tip100       (1690)    195     111 2912059  
   376   13.9  7.4  0.0  chr5              44504097 44504204 (27996172) C Helitron-2_DR     RC/Helitron          (3735)  23677   23562 2912060 *
   383   13.1  1.0  0.0  chr5              44504181 44504192 (27996184) + EnSpm-N14_DR      DNA/CMC-EnSpm          3573   3672   (908) 2912061  
   398   11.3  0.0  0.0  chr5              44504967 44505019 (27995357) C Kolobok-N10B_DR   DNA/Kolobok           (216)     55       3 2912062  
  6604   11.2  4.5  1.2  chr5              44505035 44506115 (27994261) + HATN13_DR         DNA/hAT-Ac                4   1119     (0) 2912063  
   505   15.5 13.9  2.3  chr5              44506185 44506342 (27994034) + TE-X-7_DR         LINE?/Penelope?         652    827    (12) 2912064  
   232   19.6  0.0  2.2  chr5              44506357 44506403 (27993973) + DNA2-8_DR         DNA/CMC-EnSpm          2526   2571  (1836) 2912065 *
   264   27.4  3.0  5.3  chr5              44506368 44506502 (27993874) C DNA2-16_DR        DNA                  (6603)  11448   11317 2912066 *
   755   18.6  4.8  0.0  chr5              44506488 44506654 (27993722) + Kolobok-N10B_DR   DNA/Kolobok              97    271     (0) 2912067  
   308   27.0  1.0  1.0  chr5              44506850 44506950 (27993426) C EnSpm-N10_DR      DNA/CMC-EnSpm        (7496)   1812    1712 2912068  
   308   18.7 20.5  3.5  chr5              44506859 44506980 (27993396) C ANGEL             DNA/Kolobok           (128)    181      40 2912069  
  2348   14.7 27.6  3.1  chr5              44507130 44507753 (27992623) C TDR13             DNA                     (0)    772       1 2912070  
   450   16.1  3.4  0.0  chr5              44507754 44507839 (27992537) C Polinton-2N1_DR   DNA/Maverick         (3819)   7273    7183 2912071  
   444   19.8  1.2  0.0  chr5              44507833 44507844 (27992532) + EnSpm-N40_DR      DNA/CMC-EnSpm          2404   2416  (2978) 2912072 *
  2312    9.6  7.2  0.5  chr5              44507845 44508191 (27992185) + SINE2-4_DR        SINE/tRNA-V-RTE           1    370     (1) 2912073  
   804   16.5  7.3  1.1  chr5              44508062 44508239 (27992137) + Merlin-1_DR       DNA/Merlin             3977   4165  (6362) 2912074 *
   513   18.7  4.0  2.3  chr5              44508191 44508316 (27992060) C DNA11TA1B_DR      DNA/CMC-EnSpm          (74)    129       2 2912075 *
  6028   10.8 19.0  1.5  chr5              44509284 44510452 (27989924) C Kolobok-N2_DR     DNA/Kolobok-T2          (0)   1371       1 2912076  
  1121   13.5 17.5  0.0  chr5              44510462 44510690 (27989686) + DNA-TTAA-2_DR     DNA                       6    274   (395) 2912077  
   313   22.2  8.3  5.1  chr5              44510751 44510883 (27989493) + DNA-TTAA-2_DR     DNA                     456    592    (77) 2912078  
   234   23.1 19.3  0.8  chr5              44510935 44511043 (27989333) C ASAT_CY           Satellite              (72)    190      62 2912079  
   609   24.8  0.0  6.0  chr5              44511059 44511093 (27989283) + DIRS-1-LTR_DR     LTR/Ngaro               170    194   (428) 2912080  
  1677   14.9 11.1  4.0  chr5              44511094 44511443 (27988933) + HE1_DR1           SINE/tRNA-V-RTE           1    374    (28) 2912081  
   226   22.4  4.2  7.1  chr5              44511382 44511453 (27988923) + DNA-2-32_DR       DNA/CMC-EnSpm?         2664   2733  (6049) 2912082 *
  1121   15.1  9.5  0.4  chr5              44511539 44511790 (27988586) C Merlin-N1_DR      DNA/Merlin             (29)    340      66 2912083  
  4652    7.0  3.1  0.5  chr5              44511793 44512411 (27987965) + DNA-X-7_DR        DNA                       3    637     (9) 2912084  
   259   13.2  1.9  0.0  chr5              44512434 44512486 (27987890) C Merlin-N1_DR      DNA/Merlin            (313)     56       3 2912083  
  1029   17.5  7.4  1.9  chr5              44513203 44513458 (27986918) C Mariner-N1_DR     DNA/TcMar               (0)    270       1 2912085  
   201   20.9  0.0  0.0  chr5              44513597 44513639 (27986737) C Kolobok-N10B_DR   DNA/Kolobok            (86)    185     143 2912086  
  1315   10.2  0.0  0.0  chr5              44513814 44513989 (27986387) C DNA8-17_DR        DNA/hAT-Tip100        (306)   1507    1332 2912087  
  1177   14.8  1.9  5.3  chr5              44513990 44514027 (27986349) + EnSpm-15_DR       DNA/CMC-EnSpm          9165   9371  (2083) 2912088  
   251   10.2  2.0  2.0  chr5              44514049 44514098 (27986278) C hAT-N137_DR       DNA/hAT-Ac            (848)   2723    2674 2912089 *
   348   22.6 20.8  0.0  chr5              44514055 44514160 (27986216) C DNA9-3_DR         DNA/MULE-MuDR?       (1417)   9962    9835 2912090 *
   556   15.3  0.0  0.0  chr5              44514099 44514183 (27986193) C SINE2-4_DR        SINE/tRNA-V-RTE        (87)    284     200 2912091  
   523   21.2  1.6  4.0  chr5              44514184 44514226 (27986150) + TDR17B            DNA/Sola-1              490    614   (932) 2912092  
  1485   16.4  4.5  6.2  chr5              44514390 44514691 (27985685) + Kolobok-N6_DR     DNA/Kolobok-T2?           1    297   (170) 2912093  
   987    9.3  0.0  0.0  chr5              44514692 44514820 (27985556) C P-N2_DR           DNA/P                   (0)   1247    1119 2912094  
   302   28.6  0.0  2.0  chr5              44514738 44514837 (27985539) C IS3EU-4_DR        DNA/IS3EU            (1939)  13090   12993 2912095 *
  3385    0.0  0.0  0.0  chr5              44514817 44515185 (27985191) + DIRS-N3_DR        LTR/Ngaro              5869   6237     (0) 2912096  
  1828    7.9  2.4  0.4  chr5              44515186 44515439 (27984937) C PROTOP1_DR        DNA/P                 (125)    259       1 2912097  
   624   14.7  1.8  0.0  chr5              44515451 44515500 (27984876) + Kolobok-N6_DR     DNA/Kolobok-T2?         308    359   (108) 2912098  
  3775   14.2  2.2  1.8  chr5              44515501 44516176 (27984200) C DIRS-1B-LTR_DR    LTR/Ngaro               (2)    621       5 2912099  
   318    2.3 13.6  0.0  chr5              44516176 44516219 (27984157) + Kolobok-N6_DR     DNA/Kolobok-T2?         418    467     (0) 2912100 *
   436   22.2  3.3  0.0  chr5              44516319 44516408 (27983968) C EnSpm-N48B_DR     DNA/CMC-EnSpm        (4296)   2663    2571 2912101 *
  2524   11.3  0.8  0.6  chr5              44516337 44516699 (27983677) + SINE2-4_DR        SINE/tRNA-V-RTE           5    368     (3) 2912102  
   841   18.6  8.2  0.0  chr5              44516542 44516564 (27983812) + ZFERV-2N2-I_DR    LTR/ERV1               5740   5935  (1510) 2912103 *
  1013   11.4  4.4  0.0  chr5              44516565 44516722 (27983654) C hAT-N167B_DR      DNA/hAT-Charlie       (193)   1380    1216 2912104  
   803   18.1 25.2  0.3  chr5              44517817 44518066 (27982310) C Kolobok-N3_DR     DNA/Kolobok-T2?        (13)    357      46 2912105  
  3477   13.9 16.8  0.8  chr5              44518084 44518745 (27981631) + TDR13             DNA                       3    769     (3) 2912106  
  1854   17.2  6.0  2.4  chr5              44518981 44519380 (27980996) + EnSpm-6N1_DR      DNA/CMC-EnSpm          6011   6424  (2812) 2912107 *
  2183   11.0  5.5  0.6  chr5              44519012 44519341 (27981035) + SINE2-3_DR        SINE/tRNA-V-RTE           1    346    (22) 2912108  
  1679   17.1  4.0  9.4  chr5              44519342 44519431 (27980945) C EnSpm-6N1_DR      DNA/CMC-EnSpm        (5410)   3801    3421 2912109  
   243   17.8 15.4  1.0  chr5              44520468 44520558 (27979818) C Mariner-N31_DR    DNA/TcMar-Tc1          (42)    498     395 2912110  
   317   17.4  9.7  1.0  chr5              44520670 44520699 (27979677) C HE1_DR1           SINE/tRNA-V-RTE         (7)    395     295 2912111  
   380   15.9  3.2  0.0  chr5              44520700 44520762 (27979614) + DNA7-N2_DR        DNA/hAT-hAT6           1441   1505   (509) 2912112  
   239   17.2  7.6  2.9  chr5              44520708 44520755 (27979621) C DNA2-16_DR        DNA                  (9832)   8219    8169 2912113 *
  1496   13.4 36.7  0.4  chr5              44520756 44521145 (27979231) + TDR5              DNA/CMC-EnSpm             1    531     (0) 2912114  
  1446   12.7 14.5  0.7  chr5              44521148 44521409 (27978967) C HE1_DR1           SINE/tRNA-V-RTE       (101)    301       4 2912111  
   553   20.4  5.1 25.1  chr5              44521163 44521199 (27979177) + EnSpm-N48B_DR     DNA/CMC-EnSpm          2444   2689  (4269) 2912115 *
   853   22.1  6.2  4.6  chr5              44521200 44521455 (27978921) C CryptonV-2_DR     DNA/Crypton-V         (777)  21034   20775 2912116  
   242   22.7  5.0  2.9  chr5              44521373 44521472 (27978904) + hAT-29_DR         DNA/hAT-Ac             1455   1556  (1489) 2912117 *
   780   11.7  0.7  3.1  chr5              44521451 44521577 (27978799) C Helitron-4_DR     RC/Helitron         (29464)   2404    2291 2912118  
   273   22.3  3.1  2.1  chr5              44521798 44521893 (27978483) + DNAX-23_DR        DNA                    3910   4006  (7795) 2912119 *
   333   14.2 13.3 10.8  chr5              44521815 44521995 (27978381) C ASAT_CY           Satellite              (77)    185       1 2912120  
   229   21.3 17.6  3.3  chr5              44521816 44522082 (27978294) + Mariner-N31_DR    DNA/TcMar-Tc1           237    540     (0) 2912121 *
   468   10.3  1.5  0.0  chr5              44522133 44522268 (27978108) + ERV1-N3-I_DR      LTR/ERV1               3582   3719   (872) 2912122 *
   471    8.2  0.0  0.0  chr5              44522148 44522269 (27978107) C Zisupton-7_DR     DNA/Zisupton         (5585)  11497   11376 2912123  
   226   18.0  3.2  1.6  chr5              44522163 44522286 (27978090) + LOOPER-N5B_DR     DNA/Kolobok-T2         1065   1190   (350) 2912124 *
   296   14.7  0.9  1.8  chr5              44522179 44522289 (27978087) C DNA6-6_DR         DNA                  (1273)  10008    9899 2912125  
  2769   12.3 16.2  0.3  chr5              44523076 44523587 (27976789) C TDR13             DNA                     (0)    772     180 2912126  
   249   10.0  2.5  0.0  chr5              44523582 44523621 (27976755) C DNA-8-24_DR       DNA/hAT-Tip100       (1259)    524     484 2912127 *
   226   19.1  0.0  0.0  chr5              44524461 44524502 (27975874) C DNA9-3_DR         DNA/MULE-MuDR?       (5585)   5794    5753 2912128 *
   397   13.4  1.6  0.0  chr5              44524472 44524580 (27975796) C EnSpm-N25_DR      DNA/CMC-EnSpm         (555)   2670    2464 2912129 *
   448   12.9  0.0  0.0  chr5              44524508 44524600 (27975776) + hAT-N68_DR        DNA/hAT-Ac             2894   2986    (46) 2912130 *
  2428   14.8 24.9  1.5  chr5              44524562 44525164 (27975212) C TDR13             DNA                    (30)    742       1 2912131  
   424   16.7  3.5  0.8  chr5              44524601 44524622 (27975754) + HATN16_DR         DNA/hAT-Charlie         786    903    (41) 2912132 *
   285   28.7  2.3  0.0  chr5              44525093 44525179 (27975197) + DNA9-3_DR         DNA/MULE-MuDR?         5706   5794  (5585) 2912133  
   278   25.2  6.7  5.7  chr5              44525367 44525471 (27974905) C TDR22B            DNA                    (17)   1231    1126 2912134  
   838   20.1  0.7  0.0  chr5              44525613 44525756 (27974620) C TDR13B            DNA                    (68)    695     551 2912135  
   244   16.6  5.4  3.5  chr5              44525717 44525772 (27974604) C DNA9-3_DR         DNA/MULE-MuDR?       (5689)   5690    5634 2912128 *
  1469   13.7 14.0  1.0  chr5              44525757 44526028 (27974348) C TDR13B            DNA                   (451)    312       6 2912136  
   437   20.4  9.2  2.2  chr5              44526030 44526159 (27974217) C TDR22             DNA                  (1116)    139       1 2912137  
   237   18.0  0.0  0.0  chr5              44527102 44527151 (27973225) C Merlin-N5_DR      DNA/Merlin           (2820)   1485    1436 2912138 *
   429    7.7  0.0  0.0  chr5              44527114 44527191 (27973185) C EnSpm-7_DR        DNA/CMC-EnSpm        (3861)   7173    7096 2912139  
   420   11.1  0.0  3.0  chr5              44527123 44527224 (27973152) C Zisupton-7_DR     DNA/Zisupton         (5628)  11454   11356 2912140 *
   234   20.0  2.8 11.1  chr5              44527139 44527245 (27973131) C hAT-N159_DR       DNA/hAT-Ac            (314)   1508    1410 2912141 *
   357    9.6  2.9  0.9  chr5              44527548 44527652 (27972724) + hAT-N131_DR       DNA/hAT-Ac              150    256  (1808) 2912142 *
   360    5.7  1.1  0.0  chr5              44527567 44527654 (27972722) + EnSpm-N1_DR       DNA/CMC-EnSpm          1998   2086   (444) 2912143 *
   579    7.2  0.0  4.1  chr5              44527581 44527681 (27972695) C EnSpm-N13_DR      DNA/CMC-EnSpm       (13872)   8277    8181 2912144  
   435    9.3  5.0  0.8  chr5              44527682 44527699 (27972677) C Helitron-N3B_DR   RC/Helitron          (4129)   2475    2352 2912145  
  1496   15.8 35.4  0.2  chr5              44527784 44528164 (27972212) + TDR13             DNA                       1    515   (257) 2912146  
   833   13.9  9.8  9.4  chr5              44528167 44528451 (27971925) + EnSpm-16_DR       DNA/CMC-EnSpm          4732   5017  (4767) 2912147  
   396   11.9  0.8 11.7  chr5              44528405 44528537 (27971839) + TDR9              DNA                      89    208     (0) 2912148 *
  2777    7.5  0.5  2.6  chr5              44528538 44528848 (27971528) C hAT-N137_DR       DNA/hAT-Ac            (941)   2630    2338 2912149  
   500   16.0  0.0  2.0  chr5              44528834 44528935 (27971441) C EnSpm-16_DR       DNA/CMC-EnSpm        (3668)   6116    6017 2912150 *
   386   16.4  3.0  0.0  chr5              44528940 44529006 (27971370) + DNA-1-3_DR        DNA/PIF-Harbinger       769    837     (0) 2912151  
   221   16.2  0.0  8.9  chr5              44529007 44529066 (27971310) + EnSpm-16_DR       DNA/CMC-EnSpm          7417   7471  (2313) 2912152  
  8893    6.8  2.4  0.5  chr5              44529071 44530351 (27970025) + Merlin-N4_DR      DNA/Merlin                1   1305     (0) 2912153  
   447   19.4  7.6  3.9  chr5              44530366 44530537 (27969839) + DNA2-3_DR         DNA/Merlin             1068   1245     (0) 2912154  
  2909   11.2  9.6  1.0  chr5              44531425 44531965 (27968411) + DNA-X-6_DR        DNA                      30    616   (717) 2912155  
  1744   14.7 20.4  1.5  chr5              44531966 44532366 (27968010) + DNA-X-6_DR        DNA                     851   1326     (7) 2912156  
   588   22.9  0.7  0.7  chr5              44532374 44532518 (27967858) + HATN8_DR          DNA/Zisupton              6    150   (105) 2912157  
  1150   15.2 22.6  0.0  chr5              44532934 44533203 (27967173) + Kolobok-N3_DR     DNA/Kolobok-T2?          20    350    (20) 2912158  
   216   24.1  0.0  1.9  chr5              44535041 44535095 (27965281) C Harbinger-N19_DR  DNA/PIF-Harbinger     (111)    512     459 2912159  
   533   23.8  0.6  6.5  chr5              44535164 44535325 (27965051) + DNA2-13_DR        DNA                    4228   4380  (1518) 2912160  
  1234   16.3 22.3  0.6  chr5              44535330 44535612 (27964764) C Harbinger-N12_DR  DNA/PIF-Harbinger       (0)    702     359 2912161  
  3888   10.4 19.2  1.7  chr5              44535616 44536317 (27964059) + DNA2-2B_DR        DNA                       1    823   (106) 2912162  
   213    0.0  0.0  0.0  chr5              44536376 44536400 (27963976) + EnSpm-6N1_DR      DNA/CMC-EnSpm          4743   4767  (4469) 2912163  
   487   17.9  0.0  0.0  chr5              44536464 44536547 (27963829) + Harbinger-N12_DR  DNA/PIF-Harbinger         1     84   (618) 2912164  
   596    6.3  6.2  0.8  chr5              44536548 44536659 (27963717) C hAT-N26_DR        DNA/hAT?                (0)   1459    1342 2912165  
   296   17.0  1.2  2.0  chr5              44536696 44536776 (27963600) C hAT-N190_DR       DNA/hAT               (645)     93      15 2912166 *
   483    6.5  0.0  0.0  chr5              44536759 44536820 (27963556) C hAT-N26_DR        DNA/hAT?              (334)   1125    1064 2912165  
   264   18.1  4.0  2.7  chr5              44536849 44536922 (27963454) + L2-5_DRe          LINE/L2                2153   2227     (0) 2912167  
   226   17.3  5.2  2.5  chr5              44536855 44536931 (27963445) C DNA8-25_DR        DNA                  (2828)   1139    1061 2912168 *
   215   27.1  2.1  5.7  chr5              44537331 44537346 (27963030) C Harbinger-N17_DR  DNA/PIF-Harbinger    (1193)    452     365 2912169  
   383   18.3  0.0  6.1  chr5              44537347 44537468 (27962908) + Zisupton-6_DR     DNA/Zisupton           1054   1168 (20948) 2912170 *
   553    7.1  3.9  2.3  chr5              44537377 44537506 (27962870) + Harbinger1_DR     DNA/PIF-Harbinger      2743   2874  (1587) 2912171 *
   569    9.7  3.3  0.8  chr5              44537386 44537523 (27962853) C hAT-2n1_DR        DNA/hAT-Charlie       (113)   1097     981 2912172  
   654   11.8  0.0  3.6  chr5              44537581 44537694 (27962682) + HATN12_DR         DNA/hAT-Ac                1    110   (469) 2912173  
   362   20.8  8.8  3.8  chr5              44537683 44537807 (27962569) + DNAX-23_DR        DNA                    9293   9423  (2378) 2912174 *
  1667    9.7  5.2  0.0  chr5              44537700 44537947 (27962429) C TDR17B            DNA/Sola-1            (817)    729     469 2912175  
  1435   14.4  9.1  8.3  chr5              44537948 44538238 (27962138) C DNA8-23_DR        DNA                  (4507)   2232    1706 2912176  
   659   21.6  6.0 27.1  chr5              44537949 44538006 (27962370) + SINE2-5_DR        SINE/tRNA-V-RTE           1    280     (2) 2912177 *
   701   10.6  2.2 42.0  chr5              44538007 44538047 (27962329) + Helitron-2_DR     RC/Helitron           23615  23814  (3598) 2912178  
   777   10.8  0.4 45.1  chr5              44538048 44538284 (27962092) + DNA6-6_DR         DNA                    4391   4554  (6727) 2912179  
   452   13.4  6.1  1.0  chr5              44538208 44538305 (27962071) + Mariner-N5B_DR    DNA/TcMar              5166   5268  (4176) 2912180 *
   240   11.7  3.9 12.5  chr5              44538247 44538324 (27962052) C hAT-N167B_DR      DNA/hAT-Charlie       (286)   1287    1216 2912181 *
  1615   16.9 11.4  1.4  chr5              44538292 44538687 (27961689) + HATN12_DR         DNA/hAT-Ac              145    579     (0) 2912182  
  2945   11.3 19.2  1.2  chr5              44540213 44540831 (27959545) + DNA-8-12_DR       DNA/Merlin                3    731     (0) 2912183  
   204   16.9  0.0 34.4  chr5              44540832 44540869 (27959507) + DNA6-6_DR         DNA                    7282   7397  (3884) 2912184  
   231   17.1  0.7 20.9  chr5              44540870 44541024 (27959352) C CryptonV-1_DR     DNA/Crypton-V       (10918)   6955    6827 2912185 *
   433    5.3  0.0  8.8  chr5              44540933 44541055 (27959321) + CryptonV-3_DR     DNA/Crypton-V           394    506 (22947) 2912186  
   408    9.5  1.6  8.5  chr5              44540951 44541076 (27959300) C hAT-N68_DR        DNA/hAT-Ac             (55)   2977    2860 2912187 *
   555    5.7  0.0  5.7  chr5              44540969 44541061 (27959315) + Zisupton-7_DR     DNA/Zisupton          12406  12493  (4589) 2912188  
   420   11.8  0.8  0.0  chr5              44541062 44541086 (27959290) C hAT-N39_DR        DNA/hAT-Tip100        (258)   1335    1217 2912189  
   222   21.1  9.8  0.0  chr5              44541087 44541100 (27959276) C EnSpm-N34_DR      DNA/CMC-EnSpm         (598)    492     347 2912190  
   201   20.4  2.0  0.0  chr5              44541172 44541220 (27959156) C ANGEL             DNA/Kolobok           (212)     97      48 2912191 *
   262   20.8  4.0  4.0  chr5              44541215 44541289 (27959087) C Helitron-2_DR     RC/Helitron         (19191)   8221    8147 2912192  
  4158    7.7  4.7  0.5  chr5              44541359 44541930 (27958446) + TDR2              DNA/TcMar-Tc1             1    596   (341) 2912193  
 10258    4.4 10.9  4.4  chr5              44541931 44543473 (27956903) + Kolobok-N9_DR     DNA/Kolobok-T2            1   1639     (0) 2912194  
  2326    7.0  3.6  0.6  chr5              44543474 44543804 (27956572) + TDR2              DNA/TcMar-Tc1           597    937     (0) 2912195  
   213    9.7  0.0  0.0  chr5              44544573 44544603 (27955773) + CryptonV-N1_DR    DNA/Crypton-V          5876   5906  (4145) 2912196  
   203   18.0  2.0  2.0  chr5              44544584 44544634 (27955742) + Merlin-N5_DR      DNA/Merlin             1409   1459  (2846) 2912197 *
   377    7.4  1.9  0.0  chr5              44544725 44544778 (27955598) + LTR-8_DR          LTR                       1     55   (557) 2912198  
  2834   16.3  1.9  3.0  chr5              44544779 44545348 (27955028) + DIRS-1-LTR_DR     LTR/Ngaro                59    622     (0) 2912199  
  1682   11.1  6.8  3.6  chr5              44545349 44545673 (27954703) + LTR-8_DR          LTR                     199    533    (79) 2912198  
  3909    7.4  0.0  1.5  chr5              44545675 44546207 (27954169) C LOOPERN3_DR       DNA/Kolobok-T2        (486)    525       1 2912200  
   303   11.4 30.0  0.0  chr5              44546369 44546438 (27953938) C hAT-N135_DR       DNA/hAT-Charlie        (30)    512     422 2912201 *
   334   24.1  0.0  8.3  chr5              44546431 44546451 (27953925) C DNA8-10_DR        DNA/hAT-Ac           (1185)   2833    2821 2912202  
  1814   12.7  0.3  7.8  chr5              44546452 44546768 (27953608) + HE1_DR1           SINE/tRNA-V-RTE           2    296   (106) 2912203  
   285   21.9  0.0 34.5  chr5              44546640 44546799 (27953577) C MuDR-2_DR         DNA/MULE-MuDR        (4893)  19040   18922 2912204 *
   204   15.4  0.0  3.9  chr5              44547204 44547257 (27953119) C CryptonV-2_DR     DNA/Crypton-V       (12878)   8933    8882 2912205  
   200   16.3  4.1  0.0  chr5              44548116 44548164 (27952212) + ERV1-N3-I_DR      LTR/ERV1               3582   3632   (959) 2912206 *
   344   15.4  1.5  0.0  chr5              44548122 44548186 (27952190) C DNA-N4_DR         DNA                   (317)    725     660 2912207  
   210   15.3 16.7  1.3  chr5              44548144 44548209 (27952167) C hAT-N106B_DR      DNA/hAT-Ac            (801)    227     152 2912208 *
   355   12.5  0.0  0.0  chr5              44548543 44548598 (27951778) C TDR3              DNA/hAT-Charlie        (17)    176     121 2912209  
   835   15.7  6.6  0.6  chr5              44548602 44548768 (27951608) + Harbinger-N25_DR  DNA/PIF-Harbinger         2    178   (398) 2912210 *
  2993   18.2  3.2  6.6  chr5              44548763 44549484 (27950892) + CryptonV-N5_DR    DNA/Crypton-V         18771  19469  (5068) 2912211  
  1008   20.6 25.7  7.5  chr5              44548765 44548932 (27951444) C Merlin-2_DR       DNA/Merlin           (7790)   6131    5094 2912212 *
  3247   10.7 20.7  4.1  chr5              44548933 44549651 (27950725) C Kolobok-N7_DR     DNA/Kolobok-T2        (342)    834       1 2912213  
   200    8.1 10.8  0.0  chr5              44549636 44549672 (27950704) + Merlin-2_DR       DNA/Merlin             6112   6152  (7769) 2912214 *
  1530   19.6 13.5  0.8  chr5              44549652 44550000 (27950376) + Harbinger-N25_DR  DNA/PIF-Harbinger       175    567     (9) 2912215  
   399   18.4  1.0  2.0  chr5              44550781 44550880 (27949496) C ANGEL             DNA/Kolobok             (2)    307     209 2912216  
   233   19.6  0.0  0.0  chr5              44551013 44551063 (27949313) C EnSpm-N13_DR      DNA/CMC-EnSpm        (8531)  13618   13568 2912217  
   211   18.0  6.2  4.6  chr5              44551120 44551183 (27949193) C Gypsy-220_DR-I    LTR/Gypsy            (1531)   3499    3435 2912218  
  1207   12.1  1.0  2.1  chr5              44551608 44551801 (27948575) + Kolobok-N5_DR     DNA/Kolobok-T2?           1    192   (293) 2912219  
  4652   11.0  2.6  0.0  chr5              44551803 44552464 (27947912) + TDR8D             DNA                       1    679     (0) 2912220  
  1285   13.2 11.5  1.7  chr5              44552465 44552721 (27947655) + Kolobok-N5_DR     DNA/Kolobok-T2?         203    485     (0) 2912221  
  1792   12.7  4.2  1.6  chr5              44552743 44553053 (27947323) + Kolobok-N5_DR     DNA/Kolobok-T2?          86    404    (81) 2912222  
   253   13.4  0.0  4.4  chr5              44553047 44553057 (27947319) C EnSpm-N13_DR      DNA/CMC-EnSpm       (13966)   8183    8175 2912223 *
  3751    6.5  1.7  0.9  chr5              44553058 44553600 (27946776) C Mariner-N38_DR    DNA/TcMar-Tc1           (0)    547       1 2912224  
  3591   11.3  1.9  4.3  chr5              44553601 44553718 (27946658) + EnSpm-N13_DR      DNA/CMC-EnSpm          7632   8277 (13872) 2912225  
   467    7.0  1.7  0.0  chr5              44553622 44553736 (27946640) + Mariner-N5C_DR    DNA/TcMar              1399   1515  (6406) 2912226 *
   336   12.7  0.0  1.7  chr5              44553632 44553751 (27946625) + Dada-U6_DR        DNA/Dada               7118   7235  (1728) 2912227 *
   220   16.9  4.6  4.6  chr5              44553639 44553654 (27946722) C EnSpm-N36_DR      DNA/CMC-EnSpm         (558)   2667    2613 2912228 *
   348    3.4  0.0  6.7  chr5              44553655 44553749 (27946627) C Harbinger-1_DR    DNA/PIF-Harbinger    (3032)    877     789 2912229  
   220   16.9  4.6  4.6  chr5              44553750 44553768 (27946608) C EnSpm-N36_DR      DNA/CMC-EnSpm         (558)   2612    2538 2912228  
  1042   17.1  5.4  0.5  chr5              44554459 44554663 (27945713) C piggyBac-N13B_DR  DNA/PiggyBac          (397)   1004     790 2912230  
   367   17.6  1.3  1.3  chr5              44554864 44554938 (27945438) C TDR9              DNA                   (133)     75       1 2912231  
  1102   13.8  8.2  6.5  chr5              44554939 44555157 (27945219) C HE1_DR1           SINE/tRNA-V-RTE        (65)    217       1 2912232  
   939   22.2  4.6  5.0  chr5              44555158 44555201 (27945175) C EnSpm-N10_DR      DNA/CMC-EnSpm        (5925)   3383    3341 2912233  
   212    3.0  0.0  0.0  chr5              44555464 44555529 (27944847) + (TTTC)n           Simple_repeat             2     67     (0) 2912234  
   506   12.8  7.8  2.0  chr5              44555759 44555949 (27944427) + Mariner-N31_DR    DNA/TcMar-Tc1            28    229   (311) 2912235 *
  2080   15.8  2.9  2.9  chr5              44555889 44556306 (27944070) + EnSpm-N10_DR      DNA/CMC-EnSpm          3325   3742  (5566) 2912236 *
  2793    4.6  0.3  0.3  chr5              44555962 44556309 (27944067) + HE2_DR            SINE/tRNA-V-RTE          16    363     (0) 2912237  
   918   13.3  2.6  0.7  chr5              44556176 44556326 (27944050) + TE-X-7_DR         LINE?/Penelope?         141    294   (545) 2912238 *
  1571    9.4  4.7  0.0  chr5              44556308 44556563 (27943813) + Mariner-N31_DR    DNA/TcMar-Tc1           273    540     (0) 2912239  
   522   13.5  3.3  1.1  chr5              44557528 44557617 (27942759) + Kolobok-N13_DR    DNA                       1     92   (367) 2912240  
   312   19.5  0.0  8.1  chr5              44557630 44557696 (27942680) C CryptonV-N5_DR    DNA/Crypton-V       (18703)   5834    5773 2912241  
  1163   17.6  0.0 13.9  chr5              44557757 44558092 (27942284) C hAT-N45C_DR       DNA/hAT?              (543)    694     400 2912242  
  3534    5.7 15.8  0.5  chr5              44558135 44558699 (27941677) C LTR-6_DR          LTR                     (3)    651       1 2912243  
  2303   17.7  0.5  1.4  chr5              44558814 44559254 (27941122) + MuDR-N1_DR        DNA/MULE-MuDR           460    896     (0) 2912244  
  1217   12.5  8.2  0.0  chr5              44559281 44559488 (27940888) C HE1_DR1           SINE/tRNA-V-RTE       (177)    225       1 2912245  
  1049   17.3  7.0  4.8  chr5              44559489 44559526 (27940850) + EnSpm-15_DR       DNA/CMC-EnSpm          9347   9389  (2065) 2912246  
   712   19.0  0.7  0.0  chr5              44560017 44560158 (27940218) + Merlin-N1_DR      DNA/Merlin                1    143   (226) 2912247  
   317   10.4  0.0  0.0  chr5              44560156 44560203 (27940173) + Merlin-N1_DR      DNA/Merlin              320    367     (2) 2912248 *
   213   10.0  0.0  0.0  chr5              44560443 44560472 (27939904) C TDR3              DNA/hAT-Charlie         (1)    192     163 2912249 *
   924   12.6  9.3  0.0  chr5              44560471 44560621 (27939755) + DNA-N28_DR        DNA/PIF-Harbinger        17    181   (384) 2912250  
  9150   10.6  3.2  2.6  chr5              44560784 44562240 (27938136) + LOOPER-N5C_DR     DNA/Kolobok-T2            1   1465     (0) 2912251  
   723   20.9 13.5  7.3  chr5              44562264 44562837 (27937539) + LOOPERN4_DR       DNA/Kolobok-T2          429   1048     (1) 2912252  
   244   19.7  5.3  5.3  chr5              44562876 44562950 (27937426) + DNA-N28_DR        DNA/PIF-Harbinger       490    564     (1) 2912253  
   209   23.2  1.4  5.7  chr5              44562951 44563006 (27937370) + hAT-N22B_DR       DNA/hAT-Ac              917    969   (410) 2912254 *
   279   25.7  1.4  0.0  chr5              44562961 44563030 (27937346) + TDR3B             DNA/hAT-Charlie         122    192     (1) 2912255  
   828    8.5 16.5  8.7  chr5              44563724 44563917 (27936459) C TDR20             DNA/Merlin              (0)    239      32 2912256  
   676   15.3 22.4  4.4  chr5              44563918 44563947 (27936429) + EnSpm-N59_DR      DNA/CMC-EnSpm?         1785   2007  (1662) 2912257  
   231   15.9  0.0  0.0  chr5              44563974 44564017 (27936359) C Harbinger-N19_DR  DNA/PIF-Harbinger     (540)     83      40 2912258  
   208   18.6  7.7  6.7  chr5              44564230 44564333 (27936043) C Harbinger-4N1_DR  DNA/PIF-Harbinger     (286)    735     631 2912259  
   332   28.3  6.5  0.9  chr5              44564365 44564451 (27935925) C Harbinger-4N1B_DR DNA/PIF-Harbinger     (883)    280     188 2912260  
 11928    4.5 15.5  0.1  chr5              44564452 44566138 (27934238) C Harbinger-5N1B_DR DNA/PIF-Harbinger       (0)   1946       1 2912261  
  1467   10.4 31.3  0.7  chr5              44566159 44566468 (27933908) + Gypsy-242_DR-LTR  LTR/Gypsy                 1    404    (47) 2912262  
   217   17.1  0.0  0.0  chr5              44566468 44566502 (27933874) + Harbinger-4_DR    DNA/PIF-Harbinger      3311   3345     (0) 2912263 *
   233    0.0  0.7  0.0  chr5              44566682 44566761 (27933615) + (TTTA)n           Simple_repeat             2     82     (0) 2912264  
   527   12.9  1.1  1.1  chr5              44567843 44567936 (27932440) + ANGEL             DNA/Kolobok             160    253    (56) 2912265  
   914    2.8  0.0  0.0  chr5              44567951 44568057 (27932319) C hAT-N198_DR       DNA/hAT-Charlie         (0)   1399    1293 2912266 *
  3786    6.7  6.9  0.4  chr5              44568053 44568575 (27931801) C hAT-N198_DR       DNA/hAT-Charlie       (840)    559       3 2912267  
   458   21.4 21.4  2.3  chr5              44569109 44569328 (27931048) C Merlin-N1_DR      DNA/Merlin              (0)    369     109 2912268  
  1090    8.6  0.6  2.4  chr5              44569332 44569491 (27930885) + L2-5_DRe          LINE/L2                2053   2209    (18) 2912269  
  1378    7.8  0.0  0.0  chr5              44569492 44569670 (27930706) + HATN8_DR          DNA/Zisupton              1    179    (76) 2912270  
   652   16.2  3.6 13.6  chr5              44569499 44569524 (27930852) + EnSpm-N3B_DR      DNA/CMC-EnSpm          2803   2978   (756) 2912271 *
 11769    8.7  3.8  7.3  chr5              44569670 44571777 (27928599) C hAT-N164_DR       DNA/hAT-Tip100          (0)   2040       1 2912272  
   683    7.1  0.0  0.0  chr5              44571778 44571862 (27928514) + HATN8_DR          DNA/Zisupton            171    255     (0) 2912273  
   318   23.8  3.6  2.6  chr5              44572005 44572116 (27928260) C CryptonV-N4_DR    DNA/Crypton-V        (6979)   6514    6402 2912274  
   556   20.1  4.2  2.1  chr5              44572213 44572236 (27928140) C DNA2-7_DR         DNA                  (7584)   2066    1922 2912275  
   779   14.4  0.0  0.0  chr5              44572237 44572352 (27928024) + DNAX-21_DR        DNA                       2    117    (81) 2912276  
   503    7.9  0.0  0.0  chr5              44572353 44572415 (27927961) + Harbinger-N30_DR  DNA/PIF-Harbinger?        1     63   (536) 2912277  
   975    8.6  0.0  6.0  chr5              44572431 44572590 (27927786) + TE-X-3_DR         DNA/PIF-ISL2EU           41    191   (832) 2912278 *
  1260   11.4  0.0  0.0  chr5              44572549 44572724 (27927652) C LTR-11_DR-LTR     LTR                    (17)    176       1 2912279  
   857    5.4  0.0  0.9  chr5              44572725 44572836 (27927540) + TE-X-3_DR         DNA/PIF-ISL2EU          620    730   (293) 2912280  
  1902   14.0 16.7  6.2  chr5              44572846 44573287 (27927089) + Harbinger-N30_DR  DNA/PIF-Harbinger?      114    599     (0) 2912281  
   630   15.8  0.0  0.0  chr5              44573288 44573371 (27927005) + DNAX-21_DR        DNA                     115    198     (0) 2912282  
  1094   24.8  0.8  1.6  chr5              44573507 44573752 (27926624) C DNA-N17_DR        DNA                   (123)    244       1 2912283  
  1004   16.5  0.0  3.3  chr5              44573753 44573937 (27926439) C DNA-TTAA-2_DR     DNA                   (480)    189      11 2912284  
  1154    9.6  0.0  0.0  chr5              44574122 44574277 (27926099) C EnSpm-N7_DR       DNA/CMC-EnSpm        (2083)    156       1 2912285  
   367   14.3  4.1 14.6  chr5              44575328 44575425 (27924951) + Harbinger-N25_DR  DNA/PIF-Harbinger         3     91   (485) 2912286  
   570   11.4  0.0  0.0  chr5              44575453 44575584 (27924792) C Helitron-4_DR     RC/Helitron         (19926)  11942   11811 2912287 *
   793   12.0  0.0  8.4  chr5              44575471 44575625 (27924751) C EnSpm-N2_DR       DNA/CMC-EnSpm         (951)   3064    2922 2912288  
   207   27.9  1.9  1.3  chr5              44575514 44575669 (27924707) + Helitron-2_DR     RC/Helitron           11760  11916 (15496) 2912289 *
   563   20.9  2.8  0.0  chr5              44575585 44575624 (27924752) + Zisupton-7_DR     DNA/Zisupton          12215  12391  (4691) 2912290  
   455   20.6  1.1  0.0  chr5              44575626 44575650 (27924726) C ZFERV-2-I_DR      LTR/ERV1             (9707)    857     676 2912291  
   496   21.7 18.0  0.6  chr5              44575657 44575795 (27924581) + Harbinger-N25_DR  DNA/PIF-Harbinger       400    562    (14) 2912292  
   248   25.0  5.1  3.8  chr5              44575801 44575879 (27924497) + hAT-N18_DR        DNA/hAT-Charlie           1     80  (1439) 2912293 *
  1585   15.6  4.8  4.2  chr5              44575866 44576240 (27924136) + Copia-11B_DR-LTR  LTR/Gypsy?               45    421    (47) 2912294  
   595   25.6  4.6  5.4  chr5              44575990 44576270 (27924106) + EnSpm-N22_DR      DNA/CMC-EnSpm           821   1099   (422) 2912295 *
   393   14.9  0.0  1.5  chr5              44576260 44576327 (27924049) + hAT-N167B_DR      DNA/hAT-Charlie         184    250  (1323) 2912296 *
   977   11.1  9.6  2.2  chr5              44576339 44576504 (27923872) + hAT-N167B_DR      DNA/hAT-Charlie         361    538  (1035) 2912297  
   599   16.8 19.1  0.0  chr5              44576558 44576688 (27923688) + hAT-N167B_DR      DNA/hAT-Charlie         791    946   (627) 2912298  
   251   23.1  0.0  0.5  chr5              44577255 44577325 (27923051) C Helitron-1N2_DR   RC/Helitron           (992)   1202    1142 2912299  
   269   17.9  5.4  0.0  chr5              44577344 44577399 (27922977) C Helitron-1N2_DR   RC/Helitron          (1208)    986     928 2912300  
   742   21.3 26.1  1.1  chr5              44577494 44577608 (27922768) C EnSpm-6N1_DR      DNA/CMC-EnSpm        (5293)   3943    3474 2912301  
  1423   15.8  8.4  0.3  chr5              44577609 44577869 (27922507) + SINE2-5_DR        SINE/tRNA-V-RTE           1    282     (0) 2912302  
   201   19.3  0.0  3.9  chr5              44578421 44578474 (27921902) C HATN11_DR         DNA/hAT-hobo          (170)    757     706 2912303  
  2060   13.5  0.6  2.6  chr5              44578939 44579289 (27921087) C L2-5_DRe          LINE/L2                 (0)   2227    1884 2912304  
  3174   11.1  3.5  3.1  chr5              44579293 44579909 (27920467) C L2-1_DR           LINE/L2               (679)   4306    3742 2912305  
   233   12.8  0.0  0.0  chr5              44579929 44579967 (27920409) C hAT-N80_DR        DNA/hAT-Tip100          (4)    808     770 2912306 *
   244   16.6 17.6  2.4  chr5              44579956 44580029 (27920347) + ENSPM-6_DR        DNA/CMC-EnSpm         20053  20137 (12479) 2912307 *
   371   10.9  0.0  0.0  chr5              44579979 44580033 (27920343) C hAT-N80_DR        DNA/hAT-Tip100        (709)    103      49 2912308  
  2378   14.0  2.5  0.0  chr5              44580719 44581083 (27919293) + HE1_DR1           SINE/tRNA-V-RTE           1    374    (28) 2912309  
   530   21.0  9.7  0.6  chr5              44580961 44581104 (27919272) + ERV1-N1-I_DR      LTR/ERV1               1663   1819  (3698) 2912310 *
   246   21.6  2.6  6.4  chr5              44581300 44581413 (27918963) C EnSpm-N26B_DR     DNA/CMC-EnSpm         (111)    110       1 2912311  
   283   13.0  7.2 24.0  chr5              44581414 44581500 (27918876) + IS3EU-4_DR        DNA/IS3EU             12463  12534  (2495) 2912312 *
   407   19.2  2.1  3.1  chr5              44581411 44581423 (27918953) C IS3EU-4_DR        DNA/IS3EU            (5756)   9273    9178 2912313  
   444   10.9  9.5  2.2  chr5              44581424 44581507 (27918869) C DNA8-10_DR        DNA/hAT-Ac           (1815)   2203    2114 2912314  
   541   13.5  3.4  0.0  chr5              44581883 44581971 (27918405) + HATN8_DR          DNA/Zisupton              1     92   (163) 2912315 *
   860   16.0  1.5  5.1  chr5              44581931 44581961 (27918415) + CryptonV-N3_DR    DNA/Crypton-V         18658  18849  (1809) 2912316  
   979    9.5  0.0  6.3  chr5              44581962 44582129 (27918247) + L2-5_DRe          LINE/L2                2070   2227     (0) 2912317  
   931   16.6  6.1  0.0  chr5              44582133 44582295 (27918081) + HATN8_DR          DNA/Zisupton             83    255     (0) 2912318  
  2638   13.1  1.5  3.2  chr5              44583138 44583612 (27916764) C Kolobok-N6_DR     DNA/Kolobok-T2?         (0)    467       1 2912319  
   370   15.6  0.0  0.0  chr5              44583618 44583708 (27916668) C EnSpm-N13_DR      DNA/CMC-EnSpm       (16092)   6057    5977 2912320  
   285   12.3  0.0  3.1  chr5              44583655 44583721 (27916655) + Zisupton-7_DR     DNA/Zisupton            936   1000 (16082) 2912321 *
   244   14.8  6.9  6.9  chr5              44583657 44583743 (27916633) + DNA9TA1_DR        DNA/CMC-EnSpm          2096   2182  (1151) 2912322 *
  1172   19.4 27.6  0.6  chr5              44583695 44584124 (27916252) C DNA-TTAA-2_DR     DNA/PiggyBac?          (42)    627      82 2912323  
  4364    5.8  1.0  1.8  chr5              44584125 44584699 (27915677) C HATN3_DR          DNA/hAT-Tip100          (0)    571       1 2912324  
   241   15.4 11.5  0.0  chr5              44584700 44584749 (27915627) C DNA-TTAA-2_DR     DNA/PiggyBac?         (580)     89      34 2912323  
   253   10.0  0.0  0.0  chr5              44584944 44584983 (27915393) + hAT-N64B_DR       DNA/hAT-Ac             1119   1158  (2641) 2912325  
  3486   10.4 14.3  0.0  chr5              44584987 44585552 (27914824) + HarbingerN1_DR    DNA/PIF-Harbinger         4    650     (0) 2912326  
   368   24.2  1.1  1.1  chr5              44585554 44585645 (27914731) + Kolobok-N7_DR     DNA/Kolobok-T2          712    803   (373) 2912327 *
   953   21.1  1.7  1.7  chr5              44585571 44585801 (27914575) C EnSpm-10N1_DR     DNA/CMC-EnSpm        (2447)    788     558 2912328  
   312   18.5  1.8  7.6  chr5              44585786 44585896 (27914480) C piggyBac-N18_DR   DNA/PiggyBac           (92)    562     458 2912329 *
   773   22.1  2.9  8.4  chr5              44585802 44585846 (27914530) C DNA6-10_DR        DNA                  (4620)   2086    1825 2912330  
   396   12.3  3.0  0.2  chr5              44586646 44586746 (27913630) + EnSpm-9_DR        DNA/CMC-EnSpm           898    970  (7650) 2912331  
   365    9.6  1.9  0.0  chr5              44586680 44586731 (27913645) + Polinton-4_DR     DNA/Maverick          16820  16872  (3415) 2912332 *
  1182   23.3  4.6  7.2  chr5              44586695 44586718 (27913658) + hAT-N48C_DR       DNA/hAT-Ac             1402   1460   (839) 2912333  
  2422    2.8  0.0  0.0  chr5              44586719 44587002 (27913374) C CryptonV-N7_DR    DNA/Crypton-V           (0)    284       1 2912334  
   305   16.7  1.2  1.2  chr5              44586732 44586756 (27913620) + DNA6-6_DR         DNA                    9966  10032  (1249) 2912335 *
   260   19.5  0.9  6.7  chr5              44586757 44586781 (27913595) + Zisupton-7_DR     DNA/Zisupton           4648   4751 (12331) 2912336  
  1182   23.3  4.6  7.2  chr5              44587003 44587151 (27913225) + hAT-N48C_DR       DNA/hAT-Ac             1461   1847   (452) 2912333  
   646    3.3  0.0  2.2  chr5              44587009 44587082 (27913294) + (TG)n             Simple_repeat             1    180     (0) 2912337 *
   754   12.7  1.8  0.0  chr5              44587083 44587192 (27913184) C Gypsy-31-LTR_DR   LTR/Gypsy             (799)    155      44 2912338  
   222   10.5  0.0  0.0  chr5              44587125 44587200 (27913176) + ENSPM-6_DR        DNA/CMC-EnSpm         14853  14928 (17688) 2912339 *
   220   27.5  0.0  0.0  chr5              44587331 44587399 (27912977) + piggyBac-N7_DR    DNA/PiggyBac            418    486  (1085) 2912340  
   597   17.9  4.1  5.9  chr5              44587531 44587702 (27912674) C Helitron-4_DR     RC/Helitron         (15374)  16494   16326 2912341 *
   825   13.1  0.0  3.6  chr5              44587569 44587711 (27912665) C Mariner-N2_DR     DNA/TcMar            (2522)   1444    1307 2912342 *
  1048   16.8  4.0  5.5  chr5              44587595 44587841 (27912535) + DNA8-25_DR        DNA                    2058   2359  (1608) 2912343  
   387   11.3  1.0  1.0  chr5              44587842 44587939 (27912437) + Harbinger-N17_DR  DNA/PIF-Harbinger       335    432  (1213) 2912344  
  1048   16.8  4.0  5.5  chr5              44587940 44587958 (27912418) + DNA8-25_DR        DNA                    2360   2384  (1583) 2912343  
  6050    5.8  1.1  3.2  chr5              44588571 44589390 (27910986) + P-1N2_DR          DNA/P                     1    803  (1343) 2912345  
  2018    2.6  0.0  0.0  chr5              44589390 44589622 (27910754) + P-1N2_DR          DNA/P                  1914   2146     (0) 2912346 *
   501   19.7  1.4  5.2  chr5              44589835 44589973 (27910403) + hAT-2n1_DR        DNA/hAT-Charlie         922   1055   (155) 2912347  
   455   14.5  8.0  1.3  chr5              44589848 44589905 (27910471) C CryptonV-N5_DR    DNA/Crypton-V        (9159)  15378   15222 2912348 *
   531    4.8  0.0  0.0  chr5              44589878 44589982 (27910394) + EnSpm-N2_DR       DNA/CMC-EnSpm          2967   3071   (944) 2912349  
   469    9.2  0.0  5.1  chr5              44589906 44589982 (27910394) + Merlin-1_DR       DNA/Merlin             8094   8165  (2362) 2912350 *
  6318    8.8  4.7  1.0  chr5              44589983 44590949 (27909427) C DNA-X-3_DR        DNA                     (2)   1472     471 2912351  
  1354    7.0 11.7  0.0  chr5              44590955 44591167 (27909209) C DNA-X-3_DR        DNA                  (1214)    260      23 2912351  
   302   11.9  1.2 10.4  chr5              44591254 44591337 (27909039) + hAT-N174_DR       DNA/hAT-Ac               40    116   (623) 2912352  
   320   16.1 11.4  1.0  chr5              44591357 44591444 (27908932) + hAT-N174_DR       DNA/hAT-Ac              637    733     (6) 2912353  
  1213   15.7  5.8  5.8  chr5              44591463 44591719 (27908657) C Crypton-N1_DR     DNA/Crypton-A         (227)    257       1 2912354  
   340   19.7  1.4  2.1  chr5              44591809 44591953 (27908423) + hAT-2n1_DR        DNA/hAT-Charlie         912   1055   (155) 2912355 *
   395   10.6  2.6  0.0  chr5              44591848 44591960 (27908416) C EnSpm-N48_DR      DNA/CMC-EnSpm        (1669)   1909    1794 2912356 *
   439   12.2  4.4  1.0  chr5              44591849 44591859 (27908517) + DNA8-10_DR        DNA/hAT-Ac             1595   1624  (2394) 2912357  
   471    7.0  0.9  0.0  chr5              44591860 44591973 (27908403) + hAT-N134B_DR      DNA/hAT?                712    826   (100) 2912358  
   416   12.6  4.8  7.0  chr5              44591889 44592033 (27908343) + DNA-N45_DR        DNA/CMC-EnSpm           226    367   (346) 2912359 *
   439   12.2  4.4  1.0  chr5              44591974 44592011 (27908365) + DNA8-10_DR        DNA/hAT-Ac             1625   1743  (2275) 2912357  
   348   17.9  7.7  0.0  chr5              44592577 44592654 (27907722) + hAT-N127_DR       DNA/hAT-Charlie        9566   9649   (667) 2912360  
   279   17.4  0.0 26.2  chr5              44592655 44592677 (27907699) + EnSpm-N3B_DR      DNA/CMC-EnSpm          2811   2890   (844) 2912361  
  1328    3.3  0.0  0.0  chr5              44592678 44592828 (27907548) C KolobokN78B_DR    DNA/Kolobok-T2          (0)   1017     867 2912362  
  6974    2.2  0.1  0.0  chr5              44592829 44593629 (27906747) + DNA25TWA2_DR      DNA                       1    802     (0) 2912363  
   222    6.9  0.0  0.0  chr5              44593605 44593633 (27906743) + EnSpm-N10_DR      DNA/CMC-EnSpm          4108   4136  (5172) 2912364 *
  1331   12.2 14.0  0.0  chr5              44593663 44593884 (27906492) C HE1_DR1           SINE/tRNA-V-RTE       (148)    254       2 2912365  
   342   13.8  0.0  3.9  chr5              44593838 44593890 (27906486) C EnSpm-N44_DR      DNA/CMC-EnSpm        (3182)   5470    5420 2912366 *
   203   15.0  0.0  0.0  chr5              44594088 44594127 (27906249) + NonLTR-1_DR       Retroposon             1173   1212     (0) 2912367 *
   682    1.0  1.9  0.0  chr5              44594102 44594204 (27906172) + (ATTG)n           Simple_repeat             1    105     (0) 2912368  
  3571   14.8 13.2  0.0  chr5              44594395 44595075 (27905301) C TDR13             DNA                     (1)    771       1 2912369  
   346   23.9  0.0  0.0  chr5              44595015 44595085 (27905291) + DNA9-3_DR         DNA/MULE-MuDR?         5718   5788  (5591) 2912370 *
   424   23.3  3.5  4.7  chr5              44596233 44596275 (27904101) C EnSpm-8_DR        DNA/CMC-EnSpm        (1441)   8000    7960 2912371  
  1158   16.0 14.3  1.0  chr5              44596276 44596547 (27903829) + ANGEL             DNA/Kolobok               1    308     (1) 2912372  
   209   17.0  6.4  0.0  chr5              44596508 44596554 (27903822) C DNA2-16_DR        DNA                  (7960)  10091   10042 2912373 *
  1487   13.2  6.6  2.1  chr5              44596674 44596991 (27903385) + L2-3_DRe          LINE/L2                4732   5063     (5) 2912374  
   334   24.2  6.3  9.3  chr5              44596744 44597075 (27903301) + hAT-N67_DR        DNA/hAT-Tip100          587    909   (637) 2912375 *
  4305    5.2  3.4  0.0  chr5              44597395 44597931 (27902445) C Harbinger-8N1_DR  DNA/PIF-Harbinger       (0)    555       1 2912376  
   239   18.9  3.8  0.0  chr5              44597885 44597934 (27902442) C DNA2-7_DR         DNA                  (4589)   5061    5010 2912377 *
  4120   14.0 17.9  5.0  chr5              44597935 44598969 (27901407) C Harbinger-4N1B_DR DNA/PIF-Harbinger       (0)   1163       2 2912378  
   396   23.4 17.2  1.5  chr5              44600024 44600192 (27900184) C DNA-N19_DR        DNA                   (122)    541     347 2912379  
   326   28.7  0.0  0.0  chr5              44600195 44600288 (27900088) C HATN8_DR          DNA/Zisupton            (1)    254     161 2912380  
   494    8.4  0.0  0.0  chr5              44600301 44600371 (27900005) C Tc1-4_DR          DNA/TcMar-Tc1         (862)    710     640 2912381  
  2250    9.8  1.5  0.6  chr5              44600379 44600707 (27899669) C hAT-N160B_DR      DNA/hAT-Ac              (4)   1527    1196 2912382  
  1370    7.1  0.0  0.5  chr5              44600714 44600898 (27899478) + LOOPERN3B_DR      DNA/Kolobok-T2          866   1049     (0) 2912383  
   209   17.8  0.0  0.0  chr5              44600862 44600906 (27899470) + L1-92_DR          LINE/L1                  10     54  (5485) 2912384 *
   572   12.1  3.9  2.9  chr5              44602347 44602366 (27898010) C DNA6-1_DR         DNA/hAT-hAT5          (278)    871     851 2912385  
   508   13.3  0.0  3.3  chr5              44602367 44602452 (27897924) C hAT-N133_DR       DNA/hAT-Ac              (0)    623     541 2912386  
  1535    7.8 28.4  0.2  chr5              44602453 44602786 (27897590) + hAT-N177B_DR      DNA/hAT-Tip100            1    428   (536) 2912387  
   523   16.3  0.7 20.9  chr5              44602835 44602987 (27897389) + hAT-N177B_DR      DNA/hAT-Tip100          654    780   (184) 2912388  
  2674    6.1  0.0  2.2  chr5              44602988 44603356 (27897020) + HE2_DR            SINE/tRNA-V-RTE           2    362     (1) 2912389  
   215   19.4  0.0  3.2  chr5              44603300 44603363 (27897013) + Zisupton-6_DR     DNA/Zisupton          13390  13451  (8665) 2912390 *
  1173   11.4  5.8  3.6  chr5              44603363 44603553 (27896823) + hAT-N177B_DR      DNA/hAT-Tip100          770    964     (0) 2912391  
  2145   16.1  2.2  3.2  chr5              44603554 44604052 (27896324) C HATN12_DR         DNA/hAT-Ac             (85)    494       1 2912392  
   468   21.6  1.5  3.9  chr5              44603943 44604072 (27896304) C DNA6-1_DR         DNA/hAT-hAT5          (889)    260     134 2912393 *
  2517   10.4  8.9  0.2  chr5              44604172 44604565 (27895811) + DNA2-2B_DR        DNA                       1    428   (501) 2912394  
  3818   10.3  1.6  0.7  chr5              44604568 44605126 (27895250) C Harbinger-4N1C_DR DNA/PIF-Harbinger       (0)   1206     643 2912395  
   266    8.3  0.0  0.0  chr5              44605124 44605159 (27895217) C Harbinger-4N1C_DR DNA/PIF-Harbinger    (1170)     36       1 2912396 *
   239   20.4  0.0  0.0  chr5              44605160 44605172 (27895204) C ENSPM-6_DR        DNA/CMC-EnSpm       (25958)   6658    6610 2912397  
   202   23.1  3.9  0.0  chr5              44605923 44605974 (27894402) + hAT-N185_DR       DNA/hAT?                370    423   (537) 2912398  
  1653   10.4  2.5  0.0  chr5              44606562 44606801 (27893575) + L2-3_DRe          LINE/L2                4253   4498   (570) 2912399  
   806   17.3  8.9  0.5  chr5              44606798 44607000 (27893376) + L2-3_DRe          LINE/L2                4847   5066     (2) 2912399 *
   312   17.2  1.3  8.4  chr5              44607644 44607719 (27892657) C EnSpm-N26B_DR     DNA/CMC-EnSpm           (1)    220     150 2912400  
   228   23.3  0.8  1.4  chr5              44607797 44607870 (27892506) C EnSpm-N26B_DR     DNA/CMC-EnSpm          (19)    202     100 2912400  
  1603   12.9 18.1  2.5  chr5              44608416 44608829 (27891547) C Copia-8-LTR_DR    LTR/Gypsy?              (7)    477       1 2912401  
   926   13.9  1.1  3.4  chr5              44609137 44609315 (27891061) + EnSpm-N37_DR      DNA/CMC-EnSpm           290    464  (6183) 2912402 *
  1045    7.6  0.0  0.0  chr5              44609184 44609314 (27891062) + SINE2-5_DR        SINE/tRNA-V-RTE         152    282     (0) 2912403  
   845   13.8  0.6  3.9  chr5              44609315 44609342 (27891034) C EnSpm-N48B_DR     DNA/CMC-EnSpm        (4478)   2481    2328 2912404  
   584   17.3 10.4  0.7  chr5              44609425 44609558 (27890818) C TE-X-16_DR        DNA/Crypton-A         (206)    147       1 2912405  
  9366    4.8  2.2  0.4  chr5              44610872 44612056 (27888320) + Harbinger-4N1C_DR DNA/PIF-Harbinger         1   1206     (0) 2912406  
   273   15.7  0.0 11.3  chr5              44612097 44612175 (27888201) C EnSpm-N26B_DR     DNA/CMC-EnSpm           (1)    220     150 2912400 *
   372   14.4  2.6 19.8  chr5              44612158 44612498 (27887878) C EnSpm-N26B_DR     DNA/CMC-EnSpm           (6)    215     105 2912400  
   233   17.6  7.1  2.7  chr5              44612499 44612568 (27887808) + EnSpm-N26B_DR     DNA/CMC-EnSpm             3     75   (146) 2912407 *
   323   18.2  6.4  4.9  chr5              44612548 44612656 (27887720) C EnSpm-N26B_DR     DNA/CMC-EnSpm           (6)    215     116 2912400  
   330   15.2  0.0  0.0  chr5              44612657 44612715 (27887661) + EnSpm-N26B_DR     DNA/CMC-EnSpm             2     60   (161) 2912408  
   318   19.3  2.0 12.7  chr5              44612662 44612898 (27887478) C EnSpm-N26B_DR     DNA/CMC-EnSpm           (6)    215     100 2912409 *
   201   21.3  2.1  0.0  chr5              44612924 44612970 (27887406) + EnSpm-N26B_DR     DNA/CMC-EnSpm            13     60   (161) 2912410  
   235   25.4  0.0  0.0  chr5              44613080 44613134 (27887242) + EnSpm-N26B_DR     DNA/CMC-EnSpm             7     61   (160) 2912411  
   241   15.5  3.6 15.1  chr5              44613149 44613285 (27887091) C EnSpm-N26B_DR     DNA/CMC-EnSpm           (7)    214     125 2912400  
   391    8.5  0.0  1.7  chr5              44613349 44613408 (27886968) + EnSpm-N26B_DR     DNA/CMC-EnSpm             2     60   (161) 2912412  
   315   15.6  0.0 10.8  chr5              44613354 44613425 (27886951) C EnSpm-N26B_DR     DNA/CMC-EnSpm           (7)    214     150 2912400 *
   223   21.2 12.2  2.2  chr5              44613405 44613464 (27886912) C EnSpm-N26B_DR     DNA/CMC-EnSpm           (7)    214     147 2912400 *
   883   16.1  5.2  7.0  chr5              44613465 44613705 (27886671) + EnSpm-N26B_DR     DNA/CMC-EnSpm             2    195    (26) 2912413  
   401   20.6  6.0  6.9  chr5              44613482 44613785 (27886591) C EnSpm-N26_DR      DNA/CMC-EnSpm           (7)    214       1 2912414 *
   457   21.8  3.5  2.5  chr5              44614900 44615098 (27885278) C CR1-10_DR         LINE/L2                 (0)   2284    2171 2912415  
  1953    9.6  0.0  0.7  chr5              44615478 44615750 (27884626) + TC1DR3            DNA/TcMar-Tc1            26    296   (929) 2912416  
  1572   13.3  6.6  1.4  chr5              44615732 44616020 (27884356) + TC1DR3            DNA/TcMar-Tc1           841   1224     (1) 2912417 *
  1139   19.6  2.5  5.6  chr5              44616192 44616254 (27884122) + DNA6-6_DR         DNA                    4133   4400  (6881) 2912418  
  1421   11.7  0.9  0.0  chr5              44616255 44616467 (27883909) + HE1_DR1           SINE/tRNA-V-RTE           1    215   (187) 2912419  
   626   24.3  6.2 10.0  chr5              44616468 44616907 (27883469) + hAT-N130_DR       DNA/hAT-Ac                1    419     (2) 2912420  
   779    8.0  0.0  0.0  chr5              44616912 44617011 (27883365) + SINE2-3B_DR       SINE/tRNA-V             211    310    (41) 2912421  
  5689    6.6 12.0  3.5  chr5              44617015 44617941 (27882435) + piggyBac-N1_DR    DNA/PiggyBac              1   1003     (2) 2912422  
   484   15.4  0.8  1.5  chr5              44617942 44618066 (27882310) C EnSpm-N33_DR      DNA/CMC-EnSpm        (1876)    381     258 2912423 *
   563    8.1  0.0  0.0  chr5              44617968 44618054 (27882322) C DNA8-26_DR        DNA                  (3046)   1484    1398 2912424  
   353   20.3  0.7  4.3  chr5              44617974 44618117 (27882259) + DNA7-N1_DR        DNA/Zisupton           1210   1348  (9069) 2912425 *
   389    3.7  0.8 12.6  chr5              44618055 44618086 (27882290) C Kolobok-1_DR      DNA/Kolobok-T2       (3367)   2931    2826 2912426  
   464   20.1  5.2  4.6  chr5              44618884 44619055 (27881321) C EnSpm-N4_DR       DNA/CMC-EnSpm          (39)    173       1 2912427  
   399    9.9  4.2  0.0  chr5              44619057 44619127 (27881249) + ASAT_CY           Satellite               127    200    (62) 2912428  
   428   18.6  0.0  0.0  chr5              44619144 44619213 (27881163) C TDR13B2           DNA                   (709)     70       1 2912429  
  2604   10.8  3.9  0.5  chr5              44619214 44619591 (27880785) C TDR13             DNA                   (381)    391       1 2912430  
  1412    8.1  0.5  0.0  chr5              44619619 44619816 (27880560) + EnSpm-N4_DR       DNA/CMC-EnSpm             7    205     (7) 2912431  
   416   15.9 29.0  0.0  chr5              44620891 44620997 (27879379) + TDR5              DNA/CMC-EnSpm             5    142   (389) 2912432  
   384   25.3  0.0  2.9  chr5              44620952 44621057 (27879319) C EnSpm-N11_DR      DNA/CMC-EnSpm        (2352)   3001    2899 2912433 *
   556   21.7  3.9  2.5  chr5              44620972 44621127 (27879249) + DNA-8-9_DR        DNA/hAT-Ac             3248   3405   (314) 2912434 *
  2400   12.1  1.4  1.1  chr5              44620990 44621349 (27879027) + SINE2-4_DR        SINE/tRNA-V-RTE           7    367     (4) 2912435  
   271   31.2  2.1  2.8  chr5              44621239 44621380 (27878996) + DNA-2-32_DR       DNA/CMC-EnSpm?         2620   2760  (6022) 2912436 *
  2195   13.6  6.6  1.0  chr5              44621345 44621724 (27878652) + TDR5              DNA/CMC-EnSpm           131    531     (0) 2912437  
   557   19.0 17.2  0.5  chr5              44621759 44621938 (27878438) + DNAX-16_DR        DNA                      38    247   (176) 2912438  
   528   23.2  8.3  6.6  chr5              44622748 44623013 (27877363) + CryptonV-N6_DR    DNA/Crypton-V            66    542    (20) 2912439 *
   548   16.3 11.7  5.5  chr5              44622861 44623048 (27877328) + hAT-N48C_DR       DNA/hAT-Ac             1557   1755   (544) 2912440 *
  1139   24.9  4.5 11.2  chr5              44622984 44623516 (27876860) + DNA9-3_DR         DNA/MULE-MuDR?         9445   9945  (1434) 2912441 *
  1814   14.8 11.8  0.0  chr5              44623189 44623518 (27876858) C TDR17B            DNA/Sola-1            (771)    775     407 2912442  
   593   15.4 14.7  0.9  chr5              44623794 44623982 (27876394) C TDR6              DNA                    (37)    213       2 2912443  
  1723   14.3 18.2  2.7  chr5              44624156 44624166 (27876210) C MuDR-2_DR         DNA/MULE-MuDR        (7590)  16343   16291 2912444  
  2413    7.5  2.3  0.0  chr5              44624167 44624513 (27875863) C Mariner-N38_DR    DNA/TcMar-Tc1           (0)    547     193 2912445  
   336   15.1 23.5  2.2  chr5              44624512 44624626 (27875750) C hAT-N21B_DR       DNA/hAT-Ac            (478)    823     685 2912446 *
  1723   14.3 18.2  2.7  chr5              44624514 44624599 (27875777) C MuDR-2_DR         DNA/MULE-MuDR        (7590)  16290   15833 2912444  
   391   16.0  4.4 12.7  chr5              44624779 44624914 (27875462) + DNAX-16_DR        DNA                       4    129   (294) 2912447  
   227   17.6 13.7  0.0  chr5              44624914 44624964 (27875412) + DNAX-16_DR        DNA                     171    228   (195) 2912448 *
   500   10.5  2.7  3.1  chr5              44624921 44625038 (27875338) + EnSpm-N13_DR      DNA/CMC-EnSpm          8184   8289 (13860) 2912449  
   302   19.5  0.7  7.4  chr5              44624947 44625090 (27875286) C P-1_DR            DNA/P                (2613)   7355    7221 2912450 *
  2432   12.3  7.0  2.0  chr5              44625009 44625482 (27874894) + hAT-N50_DR        DNA/hAT-Ac               21    517   (184) 2912451  
  3473   13.8  6.2  2.0  chr5              44625490 44626162 (27874214) + DNA2-32B_DR       DNA/hAT                 429   1129     (0) 2912452  
   423   10.8 13.1  1.1  chr5              44626163 44626245 (27874131) + Kolobok-4N1_DR    DNA/Kolobok-T2          785    877   (792) 2912453  
   248   12.2  0.0  2.0  chr5              44626244 44626293 (27874083) C hAT-N60_DR        DNA/hAT-Ac           (1351)    154     106 2912454 *
   409   16.7 20.4 10.4  chr5              44627166 44627386 (27872990) C ANGEL             DNA/Kolobok             (3)    306      66 2912455  
   210   24.0  4.2  8.7  chr5              44627210 44627250 (27873126) + DNA2-16_DR        DNA                   10044  10131  (7920) 2912456 *
   292   11.7  6.7  0.0  chr5              44627335 44627394 (27872982) C EnSpm-8_DR        DNA/CMC-EnSpm        (3376)   6065    6002 2912457  
  1001   16.6 17.0  0.3  chr5              44627495 44627555 (27872821) + hAT-N53B_DR       DNA/hAT-Ac             2086   2387  (1790) 2912458  
  1238   12.1  3.5  0.0  chr5              44627556 44627753 (27872623) C DNA-2-2_DR        DNA                   (178)    229      25 2912459  
   403   11.2  7.4  6.2  chr5              44628467 44628561 (27871815) + Polinton-4_DR     DNA/Maverick          12391  12486  (7801) 2912460 *
  1154   12.2  1.6  0.5  chr5              44628533 44628721 (27871655) + DNA11TA1B_DR      DNA/CMC-EnSpm            13    203     (0) 2912461  
   388    1.7  0.0  0.2  chr5              44628723 44628787 (27871589) + Polinton-4_DR     DNA/Maverick          12630  12688  (7599) 2912462  
   238   24.0  9.6  4.6  chr5              44629334 44629348 (27871028) C Zisupton-7_DR     DNA/Zisupton         (5516)  11566   11480 2912463  
   256   27.9  0.0  0.0  chr5              44629349 44629416 (27870960) + ENSPM-6_DR        DNA/CMC-EnSpm         13941  14008 (18608) 2912464  
   238   37.5  1.9  0.0  chr5              44629358 44629461 (27870915) C DNA6-6_DR         DNA                  (1281)  10000    9895 2912465 *
   551   16.0  8.4  0.0  chr5              44630972 44631090 (27869286) + DNA-2-29_DR       DNA                       4    132     (0) 2912466  
  2027   19.8  2.2  5.6  chr5              44631099 44631543 (27868833) C TE-X-6B_DR        DNA/Crypton-A           (0)    574     144 2912467  
   219   22.3  2.6  8.1  chr5              44631516 44631593 (27868783) C Zisupton-7_DR     DNA/Zisupton         (6316)  10766   10693 2912468 *
   522    6.7  0.5  9.1  chr5              44631541 44631690 (27868686) + (ATTAG)n          Simple_repeat             1    137     (0) 2912469  
   377    9.8  3.3  0.0  chr5              44631661 44631721 (27868655) C Zisupton-7_DR     DNA/Zisupton         (6334)  10748   10686 2912468 *
   388    5.3  3.5  0.0  chr5              44631671 44631727 (27868649) C REX1-1_DR         LINE/Rex-Babar          (0)   3590    3532 2912470 *
  1465    6.1  1.9  1.9  chr5              44631716 44631931 (27868445) + DNA9-3_DR         DNA/MULE-MuDR?        10371  10586   (793) 2912471  
   938    4.1  3.0 12.4  chr5              44631912 44632078 (27868298) C REX1-1_DR         LINE/Rex-Babar         (48)   3542    3390 2912470 *
   412   11.3  0.0  0.0  chr5              44632099 44632172 (27868204) C TE-X-6B_DR        DNA/Crypton-A         (426)    148      32 2912467  
   984   17.5  7.2  0.0  chr5              44632520 44632713 (27867663) + L2-33_DRe         LINE/L2                 828   1035   (413) 2912472  
   253   30.4  0.9  3.5  chr5              44634084 44634199 (27866177) C DNA7-N2_DR        DNA/hAT-hAT6          (262)   1752    1640 2912473 *
  2337   11.1  3.1  0.8  chr5              44634146 44634500 (27865876) + hAT-N137_DR       DNA/hAT-Ac             2345   2707   (864) 2912474  
   644   11.9  0.0  1.0  chr5              44634416 44634517 (27865859) + DNA2-16_DR        DNA                    8163   8263  (9788) 2912475 *
   248   24.6  0.0  3.1  chr5              44634518 44634584 (27865792) + Mariner-N1_DR     DNA/TcMar                16     80   (190) 2912476  
  1069   13.4 16.9  2.0  chr5              44634671 44634937 (27865439) + Mariner-16_DR     DNA/TcMar-Tc1           396    701   (548) 2912477  
  1478    8.2 25.9  2.2  chr5              44634980 44635280 (27865096) + SINE2-4_DR        SINE/tRNA-V-RTE           1    371     (0) 2912478  
   823   13.5 11.4  4.9  chr5              44635105 44635315 (27865061) C DNA-2-32_DR       DNA/CMC-EnSpm?       (4807)   3975    3752 2912479 *
   208   23.9  2.8  1.4  chr5              44636115 44636186 (27864190) C L1-117_DR         LINE/L1              (2742)   3035    2963 2912480  
   408   15.8  8.5  0.0  chr5              44636799 44636880 (27863496) C Merlin-2_DR       DNA/Merlin           (9001)   4920    4832 2912481 *
  1524    9.0  1.9  0.0  chr5              44636817 44637028 (27863348) C TC1DR3            DNA/TcMar-Tc1           (5)   1220    1005 2912482  
  3025   13.6  3.2  1.7  chr5              44637033 44637557 (27862819) C Kolobok-4N1_DR    DNA/Kolobok-T2       (1119)    550      18 2912483  
   981    7.3  5.8  0.7  chr5              44637555 44637692 (27862684) C TC1DR3            DNA/TcMar-Tc1         (261)    964     820 2912482 *
  3822   11.3 10.6  0.0  chr5              44637684 44638296 (27862080) + L2-1_DR           LINE/L2                2780   3457  (1528) 2912484  
  1571    7.7 19.3  0.3  chr5              44638318 44638566 (27861810) + TDR8              DNA/PIF-Harbinger         1    296   (859) 2912485  
  1369    8.3  1.0  0.5  chr5              44638560 44638752 (27861624) C EnSpm-4N1_DR      DNA/CMC-EnSpm        (2707)    194       1 2912486 *
  1493    9.4  0.9  0.9  chr5              44638753 44638949 (27861427) C TC1DR3B           DNA/TcMar-Tc1         (490)    399     203 2912487  
   229   14.9  7.3 10.0  chr5              44639589 44639670 (27860706) + EnSpm-N59_DR      DNA/CMC-EnSpm?         2930   3009   (660) 2912488  
  1959    8.6  0.0  0.0  chr5              44639674 44639928 (27860448) C HATN8_DR          DNA/Zisupton            (0)    255       1 2912489  
   724   11.8  4.4  0.0  chr5              44639934 44640069 (27860307) + TDR16             DNA/Merlin              126    267    (46) 2912490  
   394   18.9  2.6  5.3  chr5              44639982 44640098 (27860278) + CryptonV-N4_DR    DNA/Crypton-V          1284   1397 (12096) 2912491 *
   235   23.0  0.0  6.2  chr5              44640060 44640161 (27860215) C TE-X-13_DR        Unknown               (926)   1499    1404 2912492 *
   236    3.6  0.0  0.0  chr5              44640133 44640160 (27860216) + Dada-U1A_DR       DNA/Dada               3686   3713  (7266) 2912493  
   250   14.6  0.0  0.0  chr5              44640210 44640250 (27860126) C ASAT_CY           Satellite              (99)    163     123 2912494  
   764   23.6 14.4  2.6  chr5              44641029 44641402 (27858974) C EnSpm-N23_DR      DNA/CMC-EnSpm           (0)    638     222 2912495  
  7165   12.0 18.4  0.6  chr5              44641578 44642922 (27857454) + Mariner-N6_DR     DNA/TcMar-Tc1             4   1587    (65) 2912496  
   434   18.3  1.2  0.0  chr5              44642923 44643004 (27857372) C hAT-N20_DR        DNA/hAT-Ac              (0)   1773    1691 2912497  
  1154   15.8  5.3  7.3  chr5              44643028 44643349 (27857027) + Mariner-N21_DR    DNA/TcMar               545    860   (160) 2912498  
   339   13.0  0.0  0.0  chr5              44643443 44643496 (27856880) + Mariner-N6_DR     DNA/TcMar-Tc1          1599   1652     (0) 2912499  
   877   16.1  1.2  1.2  chr5              44644355 44644368 (27856008) + EnSpm-N48B_DR     DNA/CMC-EnSpm          2332   2424  (4535) 2912500  
  1106    6.3  0.0  0.0  chr5              44644369 44644510 (27855866) + hAT-N167B_DR      DNA/hAT-Charlie        1241   1382   (191) 2912501  
   907   15.4  0.0  1.9  chr5              44644374 44644538 (27855838) C EnSpm-N37_DR      DNA/CMC-EnSpm        (6183)    464     303 2912502 *
   797   16.4 11.5  3.6  chr5              44644539 44644632 (27855744) C ERV1-N1-I_DR      LTR/ERV1             (3721)   1795    1517 2912503  
  8846    5.7  4.7 10.7  chr5              44644693 44646263 (27854113) C Mariner-N19_DR    DNA/TcMar-ISRm11        (0)   1486       1 2912504  
   244   17.4  0.0  0.0  chr5              44646228 44646273 (27854103) C SAT-26_DR         Satellite             (346)   3537    3492 2912505 *
   205   13.8  9.0  2.8  chr5              44646247 44646313 (27854063) C ENSPM-6_DR        DNA/CMC-EnSpm       (14863)  17753   17683 2912506 *
   461   27.2  7.9  1.3  chr5              44646321 44646536 (27853840) C CryptonV-N7_DR    DNA/Crypton-V          (54)    230       1 2912507  
   407   26.5  3.0  0.0  chr5              44646537 44646567 (27853809) + hAT-N48C_DR       DNA/hAT-Ac             1698   1732   (567) 2912508  
  1361   18.4 20.9  8.3  chr5              44646676 44646687 (27853689) C Merlin-2_DR       DNA/Merlin           (2738)  11183   11143 2912509  
  2168   13.4  7.4  6.6  chr5              44646688 44647200 (27853176) + DNA-X-4_DR        DNA                       1    517   (728) 2912510  
  1361   18.4 20.9  8.3  chr5              44647201 44647406 (27852970) C Merlin-2_DR       DNA/Merlin           (2738)  11142   10368 2912509  
 12364    4.8  1.8  2.4  chr5              44647407 44649142 (27851234) C DNA8-4_DR         DNA/hAT-Charlie         (0)   2395     670 2912511  
  3360    6.2  0.0  0.7  chr5              44649143 44649578 (27850798) + LOOPERN1_DR       DNA/Kolobok-T2            1    433   (801) 2912512 *
  4339    4.8 12.1  0.3  chr5              44649574 44650176 (27850200) C DNA8-4_DR         DNA/hAT-Charlie      (1721)    674       1 2912513  
   764   11.0  2.3  0.8  chr5              44650177 44650300 (27850076) + DNA-X-4_DR        DNA                     938   1063   (182) 2912514  
   245    9.1  0.0  0.0  chr5              44650297 44650329 (27850047) + DNA-4-1_DR        DNA/Sola-2              179    211   (401) 2912515 *
  1819   12.2  8.8  1.0  chr5              44650312 44650675 (27849701) + DNA-4-1_DR        DNA/Sola-2              216    607     (5) 2912516  
   460   15.5  1.0  6.1  chr5              44650584 44650686 (27849690) C Helitron-1_DR     RC/Helitron         (14940)  11360   11263 2912517 *
  1011   19.4 24.6  0.6  chr5              44650680 44650693 (27849683) + Merlin-1_DR       DNA/Merlin             1113   1155  (9372) 2912518  
  1662    8.6  0.8  0.4  chr5              44650694 44650928 (27849448) + DNA-X-4_DR        DNA                       1    236  (1009) 2912519  
  1011   19.4 24.6  0.6  chr5              44650929 44651057 (27849319) + Merlin-1_DR       DNA/Merlin             1156   1580  (8947) 2912518  
   202   24.4  1.2  3.8  chr5              44651027 44651107 (27849269) + DNA8-26_DR        DNA                     892    970  (3560) 2912520 *
  1617   14.4 15.1  2.4  chr5              44652054 44652458 (27847918) + HATN10_DR         DNA/hAT-Ac                1    455     (0) 2912521  
  1931   10.8 14.8  1.2  chr5              44652621 44653052 (27847324) C hAT-N135_DR       DNA/hAT-Charlie         (0)    542      53 2912522  
  2129   15.3 16.4  0.2  chr5              44653373 44653896 (27846480) C TDR25             DNA/hAT-Charlie         (1)    610       2 2912523  
   389   23.7  2.4 15.9  chr5              44653942 44654147 (27846229) + DNA2-8_DR         DNA/CMC-EnSpm          1465   1646  (2761) 2912524 *
   702   18.4  3.4  0.0  chr5              44654026 44654172 (27846204) + ANGEL             DNA/Kolobok              34    185   (124) 2912525  
   364   27.0  2.3  7.3  chr5              44654173 44654197 (27846179) C IS3EU-1_DR        DNA/IS3EU            (4562)   4142    3979 2912526  
   247   10.8  0.0  2.7  chr5              44654180 44654217 (27846159) C Helitron-2_DR     RC/Helitron         (19450)   7962    7926 2912527 *
   216    9.2  0.0 11.4  chr5              44654218 44654228 (27846148) + DNA7-N1_DR        DNA/Zisupton           8284   8327  (2090) 2912528  
   335    9.9  0.0  1.4  chr5              44654258 44654329 (27846047) + (ATTG)n           Simple_repeat             1     71     (0) 2912529  
   245   29.1  0.7  0.0  chr5              44654575 44654722 (27845654) + Kolobok-2_DR      DNA/Kolobok-T2         3196   3344  (3356) 2912530 *
  1228    0.0  0.0  0.0  chr5              44654591 44654803 (27845573) + (TAGA)n           Simple_repeat             1    434     (0) 2912531  
  1152    2.8  0.0  0.0  chr5              44654785 44654964 (27845412) + (TAGA)n           Simple_repeat             1    180     (0) 2912531 *
   314   19.9 29.9  0.0  chr5              44654804 44655024 (27845352) + Polinton-4_DR     DNA/Maverick          12409  12695  (7592) 2912532 *
   454    7.8  1.1  0.0  chr5              44654952 44655041 (27845335) + EnSpm-N48B_DR     DNA/CMC-EnSpm          5383   5473  (1486) 2912533  
   311   15.4  0.0  0.0  chr5              44657042 44657093 (27843283) C REP-1_DR          Unknown                 (0)     58       7 2912534  
  4714   14.5  9.0 16.7  chr5              44657113 44658674 (27841702) + hAT-N26_DR        DNA/hAT-Ac                1   1459     (0) 2912535  
   529   16.5  2.8  1.7  chr5              44658889 44659029 (27841347) + Harbinger-N31B_DR DNA/PIF-Harbinger         1    134   (528) 2912536 *
  1386   15.1 12.6  1.2  chr5              44658986 44659287 (27841089) C Harbinger-N31_DR  DNA/PIF-Harbinger     (349)    336       1 2912537  
   206   16.7 10.4  0.0  chr5              44659333 44659380 (27840996) C Gypsy48-I_DR      LTR/Gypsy            (3352)   1058    1006 2912538  
   457   15.8 10.3  4.5  chr5              44660824 44660949 (27839427) + DNA-2-30B_DR      DNA                       1    133   (280) 2912539  
  4820    2.3  1.6  0.3  chr5              44660971 44661542 (27838834) C L2-2_DRe          LINE/L2                (35)   4203    3625 2912540  
   780   15.5 23.6  3.3  chr5              44661563 44661842 (27838534) C hAT-N88_DR        DNA/hAT-Ac            (236)    346      12 2912541  
   253   17.7  0.0 15.5  chr5              44662139 44662205 (27838171) C DNA-N22_DR        DNA                   (256)    512     455 2912542 *
   705   16.7 24.1  0.0  chr5              44662181 44662342 (27838034) C TDR19C            DNA/hAT-Charlie       (195)    201       1 2912543  
   231   24.6  0.0  0.0  chr5              44662293 44662349 (27838027) C CryptonV-N5_DR    DNA/Crypton-V       (21475)   3062    3006 2912544 *
   518   20.8 11.6  3.4  chr5              44662358 44662521 (27837855) C DNA-N22_DR        DNA                   (320)    448     272 2912542  
  2468    8.2  3.9  0.8  chr5              44662546 44662900 (27837476) + SINE2-3_DR        SINE/tRNA-V-RTE           1    366     (2) 2912545  
   428   24.8  0.0  3.9  chr5              44662784 44662917 (27837459) + CryptonV-N5_DR    DNA/Crypton-V          4540   4668 (19869) 2912546 *
   316   17.2  0.0  0.0  chr5              44662927 44662984 (27837392) C DNA-N22_DR        DNA                   (676)     92      35 2912542  
   378   11.2 33.8  0.0  chr5              44663019 44663098 (27837278) + Kolobok-N3_DR     DNA/Kolobok-T2?         147    253   (117) 2912547  
   309   15.3  0.0  1.7  chr5              44663120 44663179 (27837197) + Kolobok-N3_DR     DNA/Kolobok-T2?         312    370     (0) 2912548  
  5960    9.9  8.2  1.2  chr5              44663184 44664116 (27836260) C LOOPERN3B_DR      DNA/Kolobok-T2          (0)   1049      52 2912549  
  5533   10.5 16.3  5.3  chr5              44664117 44665220 (27835156) + HATN2_DR          DNA/hAT                   1   1219     (0) 2912550  
   408   10.2  0.0  0.0  chr5              44665221 44665279 (27835097) C LOOPERN3B_DR      DNA/Kolobok-T2        (990)     59       1 2912551  
  3417    4.2  5.4  0.0  chr5              44665966 44666393 (27833983) + KolobokN78B_DR    DNA/Kolobok-T2            1    451   (566) 2912552  
  2310    9.2  3.8  0.6  chr5              44666399 44666738 (27833638) C DNA-X-2_DR        DNA                   (465)    351       1 2912553  
   479   13.9  1.4  3.6  chr5              44667930 44668071 (27832305) + P-1_DR            DNA/P                  7222   7360  (2608) 2912554 *
   486    7.0  1.7  1.7  chr5              44667966 44668082 (27832294) + Harbinger-N17_DR  DNA/PIF-Harbinger       290    406  (1239) 2912555  
   463   10.8  0.8  0.8  chr5              44667968 44668097 (27832279) C DNA-8-29_DR       DNA/hAT-Tip100         (57)    963     834 2912556 *
   602    2.3  0.0 12.2  chr5              44667988 44668088 (27832288) C DNA9-6_DR         DNA                   (365)   7519    7430 2912557  
   582   11.9  4.1  1.3  chr5              44668089 44668132 (27832244) + ZFERV-2-I_DR      LTR/ERV1                776    924  (9640) 2912558 *
   895   15.6  4.7  2.9  chr5              44668099 44668270 (27832106) C hAT-N157_DR       DNA/hAT-Ac            (906)    651     477 2912559  
  1403   14.4  7.8  1.3  chr5              44668272 44668552 (27831824) + hAT-N22_DR        DNA/hAT-Ac             1440   1738     (0) 2912560  
   268   24.7  1.3  5.4  chr5              44668553 44668595 (27831781) C DNAX-10B_DR       DNA                   (621)    553     514 2912561  
   245   11.9 11.9  0.0  chr5              44668600 44668641 (27831735) + DNA-N17_DR        DNA                       2     48   (319) 2912562  
   269   16.6 11.1  8.9  chr5              44668941 44668953 (27831423) C hAT5-N2_DR        DNA/hAT-hAT5         (1675)    910     888 2912563  
  1247    8.5  8.9  0.9  chr5              44668960 44669172 (27831204) + Mariner-N38_DR    DNA/TcMar-Tc1             1    230   (317) 2912564  
   269   16.6 11.1  8.9  chr5              44669000 44669039 (27831337) C hAT5-N2_DR        DNA/hAT-hAT5         (1675)    887     810 2912563 *
   881   20.1  2.5  3.0  chr5              44669255 44669490 (27830886) + ANGEL             DNA/Kolobok              75    309     (0) 2912565  
   298   18.8  1.3 17.3  chr5              44669491 44669528 (27830848) C EnSpm-17_DR       DNA/CMC-EnSpm        (6587)   2689    2673 2912566  
  1148    9.7  2.2  1.1  chr5              44669936 44670113 (27830263) + DNA-X-4_DR        DNA                     955   1134   (111) 2912567  
  1033   10.0  4.3  0.6  chr5              44670091 44670118 (27830258) C DNAX-23_DR        DNA                  (1397)  10404   10238 2912568 *
  1105    3.8  0.0  0.0  chr5              44670119 44670251 (27830125) C HE2_DR            SINE/tRNA-V-RTE         (0)    363     231 2912569  
   831   11.7  0.8  0.0  chr5              44670254 44670373 (27830003) + Merlin-1_DR       DNA/Merlin             1440   1560  (8967) 2912570  
   220   25.0  9.7  0.0  chr5              44670482 44670553 (27829823) + DNA2-16_DR        DNA                   13856  13934  (4117) 2912571  
   205   27.1  8.2  0.0  chr5              44670485 44670569 (27829807) + hATN-28_DRe       DNA/hAT-Charlie          25    116    (87) 2912572 *
   261   25.0  2.5  1.2  chr5              44670696 44670776 (27829600) C hAT-N88_DR        DNA/hAT-Ac            (244)    338     257 2912573  
   352   15.8  0.9  0.9  chr5              44670805 44670815 (27829561) + ERV1-7_DR-I       LTR/ERV1               1659   1771  (4930) 2912574  
   417   10.9  0.0  1.0  chr5              44670816 44670917 (27829459) C EnSpm-N13_DR      DNA/CMC-EnSpm        (3080)  19069   18969 2912575  
   382    8.9  2.0  1.0  chr5              44670850 44670951 (27829425) + DNA-N45_DR        DNA/CMC-EnSpm           227    329   (384) 2912576 *
  1419    4.1  5.8  2.1  chr5              44670916 44671141 (27829235) C TDR17             DNA/Sola-1             (14)    234       1 2912577  
   221   11.8  0.0  0.0  chr5              44671112 44671145 (27829231) + IS3EU-4_DR        DNA/IS3EU              9514   9547  (5482) 2912578 *
   785    9.5  0.0  3.9  chr5              44672265 44672396 (27827980) + HATN12_DR         DNA/hAT-Ac                1    127   (452) 2912579  
   834   24.5 13.5  4.2  chr5              44672400 44672680 (27827696) + DNA-1-3B_DR       DNA/PIF-Harbinger         2    307   (456) 2912580  
  1326   11.8  1.8 16.4  chr5              44672681 44673015 (27827361) + hAT-N187_DR       DNA/hAT-Charlie           1    293   (884) 2912581  
   251   25.1  2.5  1.8  chr5              44672872 44672913 (27827463) C L1-48_DR          LINE/L1               (137)   5630    5473 2912582 *
   471   20.0  0.9  0.0  chr5              44672914 44673028 (27827348) C DNA9-3_DR         DNA/MULE-MuDR?       (1834)   9545    9430 2912583  
   363    7.0  0.0  6.0  chr5              44672938 44673014 (27827362) + EnSpm-22N2_DR     DNA/CMC-EnSpm          2319   2389  (3158) 2912584 *
 12352    1.5  1.2  0.6  chr5              44673015 44674456 (27825920) + DNA8-9_DR         DNA/hAT-Ac                1   1451     (0) 2912585  
   270   14.1  3.1  1.5  chr5              44674457 44674492 (27825884) + hAT-13_DR         DNA/hAT-Tip100         2394   2430   (372) 2912586 *
   585   12.4 14.5  0.6  chr5              44674457 44674594 (27825782) + hAT-N187_DR       DNA/hAT-Charlie         241    397   (780) 2912587  
  1659   13.3 36.8  1.9  chr5              44674618 44675085 (27825291) + hAT-N187_DR       DNA/hAT-Charlie         550   1177     (0) 2912588  
   431    7.1  0.0  0.0  chr5              44675094 44675148 (27825228) + hAT-N167_DR       DNA/hAT-Charlie           1     55  (1518) 2912589 *
  2730   11.0 23.0  3.4  chr5              44675146 44675746 (27824630) + hAT-N167_DR       DNA/hAT-Charlie         136    850     (0) 2912590  
  1667   14.6  1.1  0.4  chr5              44675747 44676008 (27824368) + DNA-1-3_DR        DNA/PIF-Harbinger       350    613   (224) 2912591  
   549   20.4  1.8  0.9  chr5              44676007 44676120 (27824256) + DNA-1-3B_DR       DNA/PIF-Harbinger       649    763     (0) 2912592 *
  1566   15.7  7.0  2.9  chr5              44676132 44676531 (27823845) + HATN12_DR         DNA/hAT-Ac              135    550    (29) 2912593  
```
