## Supplementary Data 1 for "A genomic portrait of zebrafish transposable elements and their spatiotemporal embryonic expression": danRer11.nonalt.fa.out (part 460 of 591)

```
  1134   12.6  2.8  1.8  chr5              44676542 44676759 (27823617) + LOOPERN6B_DR      DNA/Kolobok-T2?          22    241   (555) 2912594  
   604   18.8  5.9  2.9  chr5              44676728 44676897 (27823479) C SAT-23_DR         Satellite            (2285)   2419    2245 2912595 *
   898   11.8  0.0  0.7  chr5              44676762 44676906 (27823470) + LOOPERN6B_DR      DNA/Kolobok-T2?         625    768    (28) 2912596  
   374   18.3  4.2 17.9  chr5              44677619 44677738 (27822638) + TDR13D            DNA                     552    657   (105) 2912597 *
   679   27.4  1.8  2.7  chr5              44677701 44677925 (27822451) C Helitron-2_DR     RC/Helitron         (17803)   9609    9387 2912598 *
  1684    1.6  0.5  0.0  chr5              44677741 44677932 (27822444) C TDR3              DNA/hAT-Charlie         (0)    193       1 2912599  
  1292   15.5  3.5  0.0  chr5              44677933 44677964 (27822412) C DNA-6-N5B_DR      DNA                  (1583)   1899    1701 2912600  
   228   19.8  0.0  4.2  chr5              44678586 44678659 (27821717) + Harbinger-N17_DR  DNA/PIF-Harbinger       584    654   (991) 2912601 *
  1059   22.0 18.8  0.7  chr5              44678599 44678614 (27821762) C EnSpm-6N1_DR      DNA/CMC-EnSpm        (2810)   6426    6320 2912602  
  1494   10.9 25.4  0.0  chr5              44678615 44678917 (27821459) C HE1_DR1           SINE/tRNA-V-RTE        (22)    380       1 2912603  
  1059   22.0 18.8  0.7  chr5              44678918 44678960 (27821416) C EnSpm-6N1_DR      DNA/CMC-EnSpm        (2810)   6319    6000 2912602  
   563   21.2  6.9  8.3  chr5              44679577 44679807 (27820569) + DNA-6-N5B_DR      DNA                    1705   1932  (1591) 2912604 *
  1664    5.1  0.0  0.0  chr5              44679618 44679814 (27820562) C TDR19C            DNA/hAT-Charlie         (4)    392     196 2912605  
   897    7.1  0.0  0.0  chr5              44680083 44680194 (27820182) C DNA8-10B_DR       DNA                     (0)    225     114 2912606 *
  1803    8.3  2.9  0.0  chr5              44680192 44680467 (27819909) + hAT-N105_DR       DNA/hAT-Ac              998   1281     (0) 2912607  
  1974   11.3 16.8  2.6  chr5              44680477 44680876 (27819500) + HATN10_DR         DNA/hAT-Ac                1    455     (0) 2912608  
   531   12.0 17.4  1.8  chr5              44680877 44680914 (27819462) C EnSpm-6N1_DR      DNA/CMC-EnSpm        (5164)   4072    4013 2912609  
  1858   10.3  2.5  1.6  chr5              44682402 44682715 (27817661) C EnSpm-N8_DR       DNA/CMC-EnSpm           (1)    661     345 2912610  
   228   11.3  5.3  7.1  chr5              44682815 44682865 (27817511) C EnSpm-N8_DR       DNA/CMC-EnSpm         (514)    148      99 2912610  
  3821   10.9  1.7  2.5  chr5              44682866 44683541 (27816835) + DNA9-2_DR         DNA                       1    604  (3330) 2912611  
   426   12.9  2.3  3.5  chr5              44683541 44683628 (27816748) C EnSpm-N8_DR       DNA/CMC-EnSpm         (575)     87       1 2912610 *
  1248   18.5 18.4  0.3  chr5              44683651 44683965 (27816411) + HE1_DR1           SINE/tRNA-V-RTE           1    372    (30) 2912612  
   355   25.0  3.1  1.5  chr5              44683852 44683886 (27816490) C Helitron-4_DR     RC/Helitron         (15425)  16443   16314 2912613 *
   429   21.8  0.0  1.1  chr5              44683887 44683979 (27816397) + DNA-X-3_DR        DNA                     380    471  (1003) 2912614  
  1826    7.2  5.0  0.7  chr5              44684490 44684768 (27815608) C HATN13_DR         DNA/hAT-Ac              (3)   1116     826 2912615  
   275   15.9  0.0  0.0  chr5              44684768 44684811 (27815565) C HATN13_DR         DNA/hAT-Ac           (1075)     44       1 2912616 *
   256   21.5  0.0 10.6  chr5              44684812 44684822 (27815554) + DNA2-16_DR        DNA                   14046  14093  (3958) 2912617  
   556   13.6  0.0  0.0  chr5              44684823 44684903 (27815473) C hAT-N173_DR       DNA/hAT-Ac              (0)   1742    1662 2912618  
   210   16.3  9.3  0.0  chr5              44684900 44684942 (27815434) C MuDR-N2_DR        DNA/MULE-MuDR          (22)    301     255 2912619 *
  2032    7.5  1.0  2.8  chr5              44684912 44685201 (27815175) + MuDR-N2_DR        DNA/MULE-MuDR            39    323     (0) 2912620  
   927   23.1 14.0  1.8  chr5              44685202 44685550 (27814826) C hAT-N173_DR       DNA/hAT-Ac             (80)   1662    1272 2912618  
   490   10.2  6.8  0.0  chr5              44685584 44685671 (27814705) C L2-5_DRe          LINE/L2                (14)   2213    2120 2912621  
  9065    6.9  1.7  1.4  chr5              44685681 44686924 (27813452) C TDR22B            DNA                     (0)   1248       2 2912622  
  1386   11.2  4.7  0.0  chr5              44686928 44687142 (27813234) C hAT-N127_DR       DNA/hAT-Charlie       (710)   9606    9382 2912623  
   805   21.8  2.6  5.7  chr5              44687139 44687372 (27813004) C CryptonV-N5_DR    DNA/Crypton-V        (2344)  22193   21967 2912624 *
  1169   18.4  4.6  0.8  chr5              44687143 44687168 (27813208) + DNA8-25_DR        DNA                    1149   1398  (2569) 2912625  
   482    9.6  2.9 18.0  chr5              44687368 44687507 (27812869) C hAT-N54_DR        DNA/hAT-Ac            (204)   1485    1364 2912626  
   205   26.2  0.0  4.6  chr5              44688727 44688794 (27811582) C DIRS-15_DR        LTR/Ngaro            (6798)    271     207 2912627 *
   250   26.4  1.4  2.7  chr5              44688740 44688813 (27811563) + EnSpm-N13_DR      DNA/CMC-EnSpm          1719   1791 (20358) 2912628 *
  1471    8.7 27.7  2.6  chr5              44688749 44689055 (27811321) + DNA6-6_DR         DNA                    4178   4559  (6722) 2912629  
   815   16.6  3.6 11.1  chr5              44688849 44689099 (27811277) C EnSpm-6N1_DR      DNA/CMC-EnSpm        (5582)   3654    3421 2912630 *
   696   20.2  7.3  4.3  chr5              44689110 44689141 (27811235) + EnSpm-N13_DR      DNA/CMC-EnSpm          4130   4168 (17981) 2912631  
  1257   13.1  7.2  0.4  chr5              44689142 44689378 (27810998) + ANGEL             DNA/Kolobok               4    256    (53) 2912632  
  1050   14.8 19.7  1.2  chr5              44689251 44689524 (27810852) + hAT-N127_DR       DNA/hAT-Charlie        6807   7130  (3186) 2912633 *
   745   13.4  2.0  4.8  chr5              44689404 44689552 (27810824) C EnSpm-6N1_DR      DNA/CMC-EnSpm        (5641)   3595    3451 2912634 *
   460   14.7  9.3  1.9  chr5              44689558 44689654 (27810722) + hAT-N57_DR        DNA/hAT-Ac                1    104  (1182) 2912635  
   200    6.5  4.3  0.0  chr5              44690098 44690143 (27810233) + TDR9              DNA                     121    168    (40) 2912636 *
   203   24.6  3.0  3.0  chr5              44690125 44690142 (27810234) C DNA2-7_DR         DNA                  (4077)   5573    5556 2912637  
  2620   14.4  0.5  0.5  chr5              44690143 44690540 (27809836) C Harbinger-8N2_DR  DNA/PIF-Harbinger       (0)    548     151 2912638  
  1970   14.8  3.5  0.0  chr5              44690552 44690862 (27809514) C HE1_DR1           SINE/tRNA-V-RTE        (80)    322       1 2912639  
  1401   22.1  2.9  2.3  chr5              44690863 44690902 (27809474) + Mariner-N2_DR     DNA/TcMar              1369   1721  (2245) 2912640  
  2192   13.3 12.0  9.7  chr5              44692178 44692845 (27807531) + HATN12B_DR        DNA/hAT-Ac                1    682    (13) 2912641  
   479   12.9  1.2  1.2  chr5              44693729 44693814 (27806562) C Kolobok-1N2_DR    DNA/Kolobok-T2          (0)    690     605 2912642 *
  1531   11.9 15.5  0.3  chr5              44693813 44694089 (27806287) + LOOPERN4B_DR      DNA/Kolobok-T2          184    502     (1) 2912643  
   405   18.0 16.4  2.2  chr5              44695159 44695317 (27805059) C LOOPERN4_DR       DNA/PiggyBac            (0)    917     737 2912644  
   499   19.4  6.0  6.8  chr5              44695347 44695495 (27804881) C LOOPERN3B_DR      DNA/Kolobok-T2        (473)    576     429 2912645 *
   968   20.2  0.9 11.1  chr5              44695469 44695522 (27804854) + DNA9-3_DR         DNA/MULE-MuDR?         1285   1572  (9807) 2912646  
  1337   14.2  1.9  6.3  chr5              44695523 44695785 (27804591) C DNA8-17_DR        DNA/hAT-Tip100        (147)   1666    1415 2912647  
   852   25.4  3.2 25.2  chr5              44695525 44695784 (27804592) + DNA8-23_DR        DNA                    1705   2105  (4634) 2912648 *
  2419    4.2  0.0  2.2  chr5              44695785 44696104 (27804272) C L2-56_DR          LINE/L2                (18)   1234     922 2912649  
   852   25.4  3.2 25.2  chr5              44696105 44696208 (27804168) + DNA8-23_DR        DNA                    2106   2268  (4471) 2912648  
   583   22.5  0.0  0.8  chr5              44696113 44696242 (27804134) + Merlin-1_DR       DNA/Merlin             8429   8557  (1970) 2912650 *
   734   20.5 11.2 10.9  chr5              44696220 44696602 (27803774) C LOOPERN4_DR       DNA/PiggyBac          (518)    399      16 2912644  
   755   10.2  8.7  0.0  chr5              44696621 44696747 (27803629) C DNA11TA1_DR       DNA/CMC-EnSpm          (11)    192      55 2912651  
   939   17.2  0.6  2.8  chr5              44696748 44696927 (27803449) + SINE2-1_DR        SINE/tRNA                 1    176    (22) 2912652  
   561    6.7  0.0  7.8  chr5              44696912 44697008 (27803368) + Kolobok-1_DR      DNA/Kolobok-T2         2834   2923  (3380) 2912653 *
   254    9.5  5.5  3.6  chr5              44696918 44697026 (27803350) + Zisupton-7_DR     DNA/Zisupton           4745   4855 (12227) 2912654 *
   436    8.3  2.7  1.8  chr5              44696931 44697041 (27803335) C DNA8-25_DR        DNA                  (3262)    705     594 2912655  
   357    9.1  0.8 11.8  chr5              44696951 44697075 (27803301) C DNA11TA1_DR       DNA/CMC-EnSpm         (133)     70       3 2912656 *
   207   22.5  7.3  2.3  chr5              44697009 44697034 (27803342) + Helitron-N3B_DR   RC/Helitron            5646   5774   (830) 2912657 *
   656   18.9  2.0  2.0  chr5              44697089 44697239 (27803137) C Kolobok-N14B_DR   DNA/Kolobok-T2?        (19)   2092    1942 2912658  
   242   19.1  0.0  0.0  chr5              44697300 44697339 (27803037) + DNA2-16_DR        DNA                   14180  14219  (3832) 2912659  
  3056   20.9 10.0  0.9  chr5              44697340 44698039 (27802337) + DNA-1-3B_DR       DNA/PIF-Harbinger         1    763     (0) 2912660  
   557   19.5  0.0  0.0  chr5              44698045 44698157 (27802219) + Kolobok-N10B_DR   DNA/Kolobok             152    264     (7) 2912661  
   204   29.9  0.0  1.4  chr5              44699313 44699461 (27800915) C hAT-13_DR         DNA/hAT-Tip100        (263)   2539    2393 2912662 *
   820   14.6  0.0  0.0  chr5              44699340 44699490 (27800886) + (TCTA)n           Simple_repeat             3    153     (0) 2912663  
   671   25.0 10.0  3.6  chr5              44699491 44699698 (27800678) C Polinton-4_DR     DNA/Maverick         (7436)  12846   12416 2912664 *
   849   15.8  0.0  0.0  chr5              44699568 44699725 (27800651) + (TCCA)n           Simple_repeat             1    158     (0) 2912665  
   244    8.9  0.0  4.3  chr5              44700486 44700588 (27799788) C Polinton-1N1_DR   DNA/Maverick          (627)  14842   14730 2912666  
   232   26.4  3.3  3.3  chr5              44700926 44701015 (27799361) C L1-124_DR         LINE/L1               (503)   3538    3449 2912667  
  3581    7.3 12.5  1.0  chr5              44701743 44702279 (27798097) C LOOPERN3B_DR      DNA/Kolobok-T2          (2)   1047     450 2912668  
   879   12.4  0.6 15.8  chr5              44702278 44702456 (27797920) + DNA-5-4_DR        DNA                     605    759   (313) 2912669 *
  1621    7.1  0.5  0.7  chr5              44702457 44702676 (27797700) + hAT-N4C_DR        DNA/hAT-Charlie           1    195     (0) 2912670  
   229   21.9  0.0  7.2  chr5              44702615 44702688 (27797688) + ENSPM-6_DR        DNA/CMC-EnSpm         22750  22818  (9798) 2912671 *
  1258   15.8 10.9  3.6  chr5              44702670 44702952 (27797424) + DNA-5-4_DR        DNA                     770   1072     (0) 2912672  
   232   10.3  1.7  3.7  chr5              44704129 44704186 (27796190) + MuDR-2_DR         DNA/MULE-MuDR         18818  18872  (5061) 2912673  
   209    6.9  0.0  1.7  chr5              44704130 44704188 (27796188) C hAT-N178B_DR      DNA/hAT-Ac           (1690)    193     136 2912674 *
   635   12.6  0.5 29.3  chr5              44704146 44704347 (27796029) C DNA-TA-4_DR       DNA/TcMar            (5089)   4706    4550 2912675 *
   917    4.5  0.0  0.0  chr5              44704246 44704356 (27796020) C HE2_DR            SINE/tRNA-V-RTE         (3)    360     250 2912676  
  2373   17.1 21.1  0.9  chr5              44704406 44704965 (27795411) + L1-36_DR          LINE/L1                 504   1175  (4539) 2912677  
   330   22.8  0.0 13.6  chr5              44705335 44705451 (27794925) + Zisupton-3_DR     DNA/Zisupton           2074   2176  (5779) 2912678  
  1492   13.5  6.2  0.7  chr5              44706236 44706511 (27793865) + hAT-N187_DR       DNA/hAT-Charlie         377    667   (510) 2912679  
  1529    8.7  3.5  0.8  chr5              44707338 44707592 (27792784) C hAT-N49_DR        DNA/hAT-Ac              (0)   1111     850 2912680  
  1610    9.5  0.8  0.0  chr5              44707608 44707849 (27792527) C hAT-N49_DR        DNA/hAT-Ac            (836)    275      32 2912681  
   652   13.5  0.0  5.6  chr5              44708138 44708270 (27792106) + HATN10_DR         DNA/hAT-Ac               25    150   (305) 2912682 *
   840   12.8  0.7  0.7  chr5              44708268 44708409 (27791967) + HATN10_DR         DNA/hAT-Ac              314    455     (0) 2912683  
   407   19.4  2.7  2.7  chr5              44708627 44708737 (27791639) + Kolobok-N10_DR    DNA/Kolobok              12    122   (521) 2912684  
  1464   14.7 22.5  3.8  chr5              44708807 44709210 (27791166) C HarbingerN7_DR    DNA/PIF-Harbinger       (0)    478       2 2912685  
   310   23.8  1.7 10.2  chr5              44709204 44709218 (27791158) + EnSpm-N10_DR      DNA/CMC-EnSpm          3868   3975  (5333) 2912686 *
   418   20.8  3.9  0.9  chr5              44709219 44709320 (27791056) C Kolobok-N10_DR    DNA/Kolobok           (210)    433     329 2912687  
   277   10.3  0.0  0.0  chr5              44709341 44709379 (27790997) + Kolobok-N10_DR    DNA/Kolobok             400    438   (205) 2912688  
   463   20.7 21.6  3.2  chr5              44709404 44709588 (27790788) C DNA-8-4_DR        DNA/hAT-Ac              (0)   2568    2351 2912689  
  1822   11.7  9.3  0.6  chr5              44709815 44710115 (27790261) C L2-5_DRe          LINE/L2                (94)   2133    1807 2912690  
   996   23.1  6.1  6.8  chr5              44709864 44710160 (27790216) C EnSpm-N3B_DR      DNA/CMC-EnSpm         (910)   2824    2530 2912691 *
  2198   18.1 16.4  0.8  chr5              44710150 44710656 (27789720) + DNA-X-19_DR       DNA                      76    660     (0) 2912692  
  1631    6.1  0.9  0.9  chr5              44710927 44711142 (27789234) C DNA14-5-1_DR      DNA                     (0)    693     478 2912693  
   946    9.0 15.4  0.6  chr5              44711142 44711297 (27789079) C DNA14-5-1_DR      DNA                   (514)    179       1 2912693 *
   352   12.1 14.7  1.2  chr5              44711232 44711306 (27789070) C CryptonV-N1_DR    DNA/Crypton-V        (5061)   4990    4906 2912694 *
   902   22.3  7.8  0.4  chr5              44711580 44711822 (27788554) C TDR15             DNA/hAT-Ac            (232)    317      57 2912695  
   234   17.8  0.0  4.4  chr5              44711858 44711904 (27788472) + ANGEL             DNA/Kolobok             265    309     (0) 2912696  
  1880    5.9  0.0  0.0  chr5              44712745 44712980 (27787396) C SINE2-4_DR        SINE/tRNA-V-RTE         (2)    369     134 2912697  
   228   23.6  0.0  3.9  chr5              44712976 44713028 (27787348) + EnSpm-N11_DR      DNA/CMC-EnSpm          2944   2994  (2359) 2912698 *
   220   19.7  7.2  4.2  chr5              44712980 44713048 (27787328) C DNA8-17_DR        DNA/hAT-Tip100        (479)   1334    1264 2912699 *
  4389    8.0  1.7  1.4  chr5              44713163 44713799 (27786577) + hAT-N126C_DR      DNA/hAT-Ac                1    639     (4) 2912700  
  2256   11.1 17.5  9.4  chr5              44713910 44714605 (27785771) + hAT-24N1_DR       DNA/hAT-Ac                1    748   (779) 2912701  
  1186    7.8  3.1  0.0  chr5              44714636 44714826 (27785550) + hAT-24N1_DR       DNA/hAT-Ac             1330   1526     (1) 2912702  
   427   27.6  0.0 11.2  chr5              44714905 44715043 (27785333) C DNA-X-5_DR        DNA/hAT               (459)    762     638 2912703  
  1766   11.0 25.6  0.4  chr5              44715713 44716076 (27784300) + HATN10_DR         DNA/hAT-Ac                1    455     (0) 2912704  
   369   17.3  0.0  4.9  chr5              44716011 44716095 (27784281) C EnSpm-6N1_DR      DNA/CMC-EnSpm        (5111)   4125    4045 2912705 *
   381   24.4  0.0  0.0  chr5              44716254 44716331 (27784045) + DNA-TTAA-2_DR     DNA                       1     78   (591) 2912706  
  1689   14.3 13.4  2.3  chr5              44716376 44716725 (27783651) C Zator-N1_DR       DNA/Zator?             (67)    488     101 2912707  
  3775   16.2  6.1  4.2  chr5              44716726 44717513 (27782863) + DNA25TWA2_DR      DNA                       1    802     (0) 2912708  
   251    9.5  0.0  4.8  chr5              44717489 44717532 (27782844) + EnSpm-N10_DR      DNA/CMC-EnSpm          4108   4149  (5159) 2912709 *
   539   19.0  0.0  1.0  chr5              44717517 44717617 (27782759) C Zator-N1_DR       DNA/Zator?            (454)    101       2 2912707  
  1158   15.6  8.8  0.0  chr5              44717619 44717823 (27782553) + DNA-TTAA-2_DR     DNA                      78    300   (369) 2912710  
   398   12.9  1.4  2.8  chr5              44717985 44718056 (27782320) C hAT-N154_DR       DNA/hAT-Tip100       (1044)    351     281 2912711 *
  1385    5.7  0.0  0.6  chr5              44717999 44718173 (27782203) + hAT-N141_DR       DNA/hAT-Charlie           1    174    (20) 2912712  
   698   17.4 10.6  4.3  chr5              44718174 44718190 (27782186) C EnSpm-N10_DR      DNA/CMC-EnSpm        (3093)   6171    6006 2912713  
   749   13.5  7.4  5.3  chr5              44718201 44718349 (27782027) + hAT-N66_DR        DNA/hAT-Charlie          43    194     (1) 2912714  
   211   19.1  4.8  0.0  chr5              44718352 44718393 (27781983) + BEL-39_DRe-LTR    LTR/Pao                 472    515    (69) 2912715  
   997   18.5  0.4  4.7  chr5              44719734 44719977 (27780399) C ZFERV-2N1-I_DR    LTR/ERV1              (905)   6072    5839 2912716 *
  2130   10.4  9.2  0.5  chr5              44719781 44720118 (27780258) C SINE2-4_DR        SINE/tRNA-V-RTE         (0)    371       5 2912717  
  1656   16.6 20.6  3.1  chr5              44720119 44720164 (27780212) + Merlin-1_DR       DNA/Merlin             4339   4942  (5580) 2912718  
   282   20.8  0.7 12.8  chr5              44720165 44720313 (27780063) + EnSpm-N36_DR      DNA/CMC-EnSpm          2653   2785   (440) 2912719  
   232   15.8  1.7  5.2  chr5              44720310 44720369 (27780007) + CryptonV-N3_DR    DNA/Crypton-V          1235   1292 (19371) 2912720 *
   224   20.0  0.0  0.0  chr5              44720330 44720379 (27779997) + (TAG)n            Simple_repeat             1     50     (0) 2912721 *
   203   26.7  3.5  1.1  chr5              44720380 44720390 (27779986) + L1-11_DR          LINE/L1                6436   6499   (825) 2912722  
   236   13.7  0.0  4.5  chr5              44720462 44720507 (27779869) C hAT-N47B_DR       DNA/hAT-Tip100        (775)    213     170 2912723  
   216    6.2  2.1  0.0  chr5              44720466 44720513 (27779863) C DNA-6-N2_DR       DNA                   (802)   4254    4206 2912724 *
   219   20.3  5.3  1.3  chr5              44720546 44720620 (27779756) C hAT-N164_DR       DNA/hAT-Tip100       (1116)    924     847 2912725 *
   244   19.4  0.0  1.6  chr5              44720559 44720621 (27779755) + hAT-N21B_DR       DNA/hAT-Ac             1147   1208    (93) 2912726  
   245   21.2  4.5  1.4  chr5              44720692 44720758 (27779618) + DNA-8-24_DR       DNA/hAT-Tip100          597    665  (1118) 2912727  
  1284   12.5 11.6  0.0  chr5              44722655 44722878 (27777498) + TDR2              DNA/TcMar-Tc1             1    250   (687) 2912728  
  1039   12.6  1.0  1.0  chr5              44722894 44723093 (27777283) + DNA2-6_DR         DNA/CMC-EnSpm             1    200  (2885) 2912729  
  1051   10.6  2.9  0.5  chr5              44723143 44723350 (27777026) + DNA2-6_DR         DNA/CMC-EnSpm          2868   3080     (5) 2912730  
  4407    7.5  6.7  2.8  chr5              44723355 44724010 (27776366) + TDR2              DNA/TcMar-Tc1           257    937     (0) 2912731  
   234   21.9  9.4  0.0  chr5              44724722 44724785 (27775591) + HATN13_DR         DNA/hAT-Ac              802    871   (248) 2912732  
   374   20.2  0.0 10.9  chr5              44725002 44725123 (27775253) C Kolobok-N10_DR    DNA/Kolobok             (4)    639     530 2912733  
   272   13.2  5.7  0.0  chr5              44725265 44725317 (27775059) C HATN13_DR         DNA/hAT-Ac            (695)    424     369 2912734  
   234    1.4  0.0  0.0  chr5              44725421 44725492 (27774884) + (TTTG)n           Simple_repeat             4     75     (0) 2912735  
  2578   13.3 20.6  4.3  chr5              44725525 44726307 (27774069) + hAT-N177B_DR      DNA/hAT-Tip100           60    964     (0) 2912736  
   549   10.2  9.1  0.9  chr5              44727397 44727495 (27772881) + ENSPM-6_DR        DNA/CMC-EnSpm         14843  14922 (17694) 2912737  
   484   11.3  0.0  1.0  chr5              44727414 44727511 (27772865) + hAT-N48B_DR       DNA/hAT-Ac             1598   1694   (446) 2912738 *
   225   26.4  0.0  5.3  chr5              44727425 44727462 (27772914) + DNA9-3_DR         DNA/MULE-MuDR?         9970  10059  (1315) 2912739 *
   324    8.8  1.8  0.0  chr5              44727463 44727519 (27772857) + EnSpm-9_DR        DNA/CMC-EnSpm           852    909  (7711) 2912740  
   237   27.3  0.0  8.6  chr5              44728228 44728303 (27772073) C Merlin-2_DR       DNA/Merlin           (9021)   4900    4831 2912741  
   213   14.7  0.0  0.0  chr5              44728389 44728422 (27771954) C ASAT_CY           Satellite              (11)    251     218 2912742  
  3972   10.8 17.3  2.2  chr5              44728436 44729185 (27771191) + HarbingerN5_DR    DNA/PIF-Harbinger         1    861     (0) 2912743  
   384   15.5 22.4  1.1  chr5              44729196 44729351 (27771025) C ASAT_CY           Satellite              (64)    198      10 2912742  
   980   12.2  5.4  1.6  chr5              44729423 44729606 (27770770) + DNA-TA-2_DR       DNA/CMC-EnSpm             1    191     (5) 2912744  
   893   14.2  4.3 10.2  chr5              44729607 44729677 (27770699) + DNA9-3_DR         DNA/MULE-MuDR?        10375  10615   (764) 2912745  
   320   19.7  3.6 10.9  chr5              44730136 44730206 (27770170) + DNA2-8_DR         DNA/CMC-EnSpm          3600   3661   (746) 2912746  
  2191    4.4  5.0  0.0  chr5              44730207 44730504 (27769872) + TDR16             DNA/Merlin                1    313     (0) 2912747  
   236   14.5 16.1  0.0  chr5              44730467 44730528 (27769848) + hAT-27N1_DR       DNA/hAT-Ac              466    537   (194) 2912748 *
   454   20.1  0.0 12.1  chr5              44730521 44730650 (27769726) C hAT-N40_DR        DNA/hAT-Ac            (736)    577     462 2912749 *
   782   16.0  7.3  0.6  chr5              44730537 44730687 (27769689) + DNA6-9_DR         DNA/hAT-hAT5            414    574   (120) 2912750  
   338   26.0  8.8  1.5  chr5              44730577 44730701 (27769675) C CryptonV-N5_DR    DNA/Crypton-V        (4067)  20470   20337 2912751 *
   369   12.5 10.8  5.1  chr5              44730839 44730931 (27769445) + SAT-20_DR         Satellite              1034   1131    (59) 2912752  
   323   21.4  5.0 25.1  chr5              44731075 44731373 (27769003) + CryptonV-N4_DR    DNA/Crypton-V          1280   1530 (11963) 2912753 *
   363   18.6 11.3  0.0  chr5              44731290 44731307 (27769069) C Zisupton-6_DR     DNA/Zisupton        (12525)   9591    9484 2912754  
   530   12.7  0.0  0.0  chr5              44731308 44731386 (27768990) C DNA-2-29_DR       DNA                    (53)     79       1 2912755  
   216   20.7  1.7  0.0  chr5              44731339 44731396 (27768980) + EnSpm-5_DR        DNA/CMC-EnSpm          2467   2525  (5146) 2912756 *
   250   19.1  8.9  6.3  chr5              44731464 44731586 (27768790) + HATN1_DR          DNA/hAT                   1    126   (301) 2912757  
   321   14.8  1.6  1.6  chr5              44731592 44731653 (27768723) + Helitron-N4_DR    RC/Helitron             473    534   (629) 2912758 *
   381   13.6  1.7  0.0  chr5              44731602 44731660 (27768716) C CryptonV-N5_DR    DNA/Crypton-V       (20558)   3979    3920 2912759  
   290   14.5  9.6  0.0  chr5              44731695 44731777 (27768599) + TDR16             DNA/Merlin              175    265    (48) 2912760  
   373   17.6 28.7  0.6  chr5              44731814 44731956 (27768420) + HATN1_DR          DNA/hAT                 244    426     (1) 2912761  
   330   22.0 27.5  0.4  chr5              44731957 44731991 (27768385) C EnSpm-6N1_DR      DNA/CMC-EnSpm        (6889)   2347    2122 2912762  
  1081   13.0 16.3  2.6  chr5              44733016 44733291 (27767085) + TDR16             DNA/Merlin                1    313     (0) 2912763  
   214   22.6  7.9  7.9  chr5              44733051 44733104 (27767272) C hAT-27N1_DR       DNA/hAT-Ac            (206)    520     425 2912764 *
   275   22.9  1.2  2.4  chr5              44733634 44733718 (27766658) + DNA-N44_DR        DNA/Kolobok-T2           47    130   (402) 2912765  
   510    9.0 11.2  0.0  chr5              44733856 44733944 (27766432) C SAT-20_DR         Satellite              (58)   1132    1034 2912766  
   498   20.0  7.4  1.6  chr5              44734083 44734096 (27766280) + CryptonV-N5_DR    DNA/Crypton-V         20337  20357  (4180) 2912767  
  1850   14.4  2.8  0.0  chr5              44734097 44734383 (27765993) C DNA5-6B_DR        DNA/hAT                 (0)   1153     859 2912768  
  1533    2.2  0.0  0.0  chr5              44734384 44734566 (27765810) + Harbinger-5N1_DR  DNA/PIF-Harbinger         1    183  (1640) 2912769  
   390    8.6  1.7  1.7  chr5              44734567 44734625 (27765751) C Kolobok-N5_DR     DNA/Kolobok-T2?       (426)     59       1 2912770  
  1640   20.4 11.2  5.9  chr5              44734768 44735287 (27765089) + Harbinger-N14_DR  DNA/PIF-Harbinger        20    565   (102) 2912771  
  1749   11.7 14.0  0.0  chr5              44735327 44735634 (27764742) + SINE2-3B_DR       SINE/tRNA-V               1    351     (0) 2912772  
  1752   14.1 15.3  4.0  chr5              44735657 44736041 (27764335) C Kolobok-N5_DR     DNA/Kolobok-T2?        (58)    427       1 2912773  
   311   11.8  7.8 12.2  chr5              44736042 44736118 (27764258) + Harbinger-N14_DR  DNA/PIF-Harbinger       557    630    (37) 2912774  
  1524   16.4  6.2 11.2  chr5              44736310 44736729 (27763647) C Crypton-N1_DR     DNA/Crypton-A          (83)    401       1 2912775  
   208   17.5  0.0 11.5  chr5              44737052 44737109 (27763267) + Gypsy149-I_DR     LTR/Gypsy               406    457  (6071) 2912776  
  1602    6.6  1.5  2.3  chr5              44737808 44738071 (27762305) C Daphne-27_DRe     LINE/L2                 (4)   1922    1661 2912777  
  2962    8.7 20.6  0.0  chr5              44738090 44738570 (27761806) + TC1DR3            DNA/TcMar-Tc1           624   1203    (22) 2912778  
   248   15.3  0.0  4.3  chr5              44739416 44739464 (27760912) + DIRS-9_DR         LTR/Ngaro                94    136   (482) 2912779  
   255    8.6  0.0  2.9  chr5              44739479 44739514 (27760862) + DIRS-9_DR         LTR/Ngaro              6269   6303   (128) 2912779 *
   518   16.2  5.0  1.0  chr5              44739486 44739585 (27760791) + DIRS-1C-LTR_DR    LTR/Ngaro               514    617     (1) 2912780  
   537   10.1  6.7  0.0  chr5              44739607 44739695 (27760681) C DNA-N29_DR        DNA/Sola-1           (1083)     95       1 2912781  
   449   21.0  2.0  0.0  chr5              44739783 44739882 (27760494) + ASAT_CY           Satellite               100    201    (61) 2912782  
   265   25.0  0.0  0.0  chr5              44739837 44739904 (27760472) + EnSpm-6N1_DR      DNA/CMC-EnSpm          7445   7512  (1724) 2912783 *
  1337   22.3  9.9  5.0  chr5              44739994 44740508 (27759868) + hAT-N174_DR       DNA/hAT-Ac                1    539   (200) 2912784  
   273   25.6  0.0  3.5  chr5              44741562 44741650 (27758726) + L1-60_DR          LINE/L1                 281    366  (5311) 2912785 *
  1321    9.2  0.0  1.6  chr5              44741573 44741754 (27758622) C hATN-28_DRe       DNA/hAT-Charlie         (5)    198      20 2912786  
  1602   14.7 10.6  0.0  chr5              44741755 44742027 (27758349) C HarbingerN6_DR    DNA/PIF-Harbinger       (1)    392      91 2912787  
  1545   11.4  0.0  0.0  chr5              44742031 44742249 (27758127) + DNA21TA1_DR       DNA/TcMar-Tc1             6    224   (315) 2912788  
   221   11.8  0.0 20.8  chr5              44742332 44742395 (27757981) + Merlin-N5_DR      DNA/Merlin             1407   1459  (2846) 2912789 *
   274   16.2  0.0  4.8  chr5              44742344 44742408 (27757968) + hAT-N159_DR       DNA/hAT-Ac             1447   1508   (314) 2912790 *
   492    6.1 10.2  3.0  chr5              44742351 44742536 (27757840) C DNA-N43_DR        DNA/TcMar-Fot1        (328)    726     528 2912791  
   217   17.3  1.3 11.3  chr5              44742493 44742570 (27757806) C EnSpm-N46_DR      DNA/CMC-EnSpm?       (1471)   2269    2199 2912792 *
   205   23.9  9.7  1.0  chr5              44742500 44742592 (27757784) C Polinton-1_DR     DNA/Maverick         (1305)  17180   17080 2912793 *
   689    5.7  0.0  1.3  chr5              44742537 44742554 (27757822) + Zisupton-7_DR     DNA/Zisupton          11373  11534  (5548) 2912794 *
   713   18.1  1.8  3.1  chr5              44742544 44742568 (27757808) + Merlin-1_DR       DNA/Merlin             1101   1123  (9404) 2912795  
  1864    6.7  1.2  1.2  chr5              44742569 44742825 (27757551) + DNA-X-4_DR        DNA                       1    257   (988) 2912796  
   303   21.0  1.8  7.5  chr5              44742736 44742848 (27757528) C EnSpm-N17_DR      DNA/TcMar            (4279)    914     808 2912797 *
  3615   10.2  8.9  0.1  chr5              44742821 44743418 (27756958) + DNA-X-4_DR        DNA                     596   1245     (0) 2912798  
   314   13.7  0.0 14.9  chr5              44744448 44744524 (27755852) + DNAX-18_DR        DNA/Merlin                1     67   (691) 2912799 *
   632   25.7  0.9  1.9  chr5              44744524 44744733 (27755643) C SAT-1_DR          Satellite             (568)    260      53 2912800 *
   951   19.9 12.7  6.5  chr5              44744732 44745150 (27755226) C DNAX-18_DR        DNA/Merlin             (69)    689     247 2912801  
   776   10.2  0.0  0.0  chr5              44745294 44745401 (27754975) + TDR19C            DNA/hAT-Charlie         201    308    (88) 2912802  
  2452   13.1  0.9  2.2  chr5              44745403 44745824 (27754552) C HarbingerN6B_DR   DNA/PIF-Harbinger       (0)    722     306 2912803  
   436   11.8  2.3  3.5  chr5              44745838 44745925 (27754451) C Merlin-N1_DR      DNA/Merlin            (139)    230     144 2912804  
   318    7.5  0.0  0.0  chr5              44745966 44746005 (27754371) + hAT-N66B_DR       DNA/hAT-Charlie           1     40   (155) 2912805  
  2982   17.0  9.7  0.1  chr5              44746019 44746608 (27753768) + TDR8D             DNA                      34    679     (0) 2912806  
   310   10.2  0.0  0.5  chr5              44746609 44746651 (27753725) + hAT-N66B_DR       DNA/hAT-Charlie          42     82   (113) 2912807  
  5024    9.6  1.4  0.7  chr5              44746653 44747369 (27753007) C HarbingerN6B_DR   DNA/PIF-Harbinger       (0)    722       1 2912808  
   926    6.0  0.0  0.0  chr5              44747370 44747486 (27752890) + hAT-N66B_DR       DNA/hAT-Charlie          79    195     (0) 2912809  
   222    9.7  0.0  0.0  chr5              44747804 44747865 (27752511) C hAT-N48C_DR       DNA/hAT-Ac            (536)   1763    1702 2912810  
   242   32.2  2.1  8.0  chr5              44748468 44748612 (27751764) + Kolobok-4N1_DR    DNA/Kolobok-T2          208    344  (1325) 2912811  
  5326    8.0 13.4  0.4  chr5              44748810 44749639 (27750737) + TDR2              DNA/TcMar-Tc1             1    937     (0) 2912812  
   226   32.7  1.0  2.0  chr5              44749658 44749757 (27750619) + hAT-N34B_DR       DNA/hAT-Ac              744    842     (0) 2912813  
   361   26.2  2.2  8.5  chr5              44750019 44750057 (27750319) C EnSpm-N13_DR      DNA/CMC-EnSpm        (8292)  13857   13646 2912814  
   485   22.8  3.2  5.5  chr5              44750058 44750073 (27750303) + EnSpm-7_DR        DNA/CMC-EnSpm          9115   9291  (1738) 2912815  
   656   20.9  1.2  1.2  chr5              44750074 44750238 (27750138) + ANGEL             DNA/Kolobok               1    165   (144) 2912816 *
   670   19.9  1.8  6.1  chr5              44750221 44750391 (27749985) + DNA-1-6_DR        DNA                     275    438   (187) 2912817  
   476   17.1  1.2  0.0  chr5              44750396 44750477 (27749899) + DNA-1-6_DR        DNA                     543    625     (0) 2912818  
   227   21.6  7.2  9.5  chr5              44750529 44750625 (27749751) C DNA2-13_DR        DNA                  (2934)   2964    2870 2912819 *
  1125   17.7  2.6  1.3  chr5              44750617 44750845 (27749531) C Kolobok-N11_DR    DNA/Kolobok-T2        (239)    232       1 2912820  
   218   13.7  0.0  2.0  chr5              44751136 44751187 (27749189) C hAT-N182_DR       DNA/hAT-Ac           (1155)    805     755 2912821  
   209   15.9  1.6  0.0  chr5              44751146 44751208 (27749168) + ENSPM-6_DR        DNA/CMC-EnSpm         31663  31726   (890) 2912822 *
   216   12.5  7.1  8.7  chr5              44751158 44751227 (27749149) + hAT-N54_DR        DNA/hAT-Ac              554    622  (1067) 2912823  
   833    8.3 37.0  0.0  chr5              44751464 44751644 (27748732) C TDR17             DNA/Sola-1              (0)    248       1 2912824  
   272   17.3  0.0  7.8  chr5              44751590 44751658 (27748718) C IS3EU-4_DR        DNA/IS3EU            (5662)   9367    9304 2912825 *
   202   21.3  2.1  0.0  chr5              44751805 44751851 (27748525) C ERV1-N6-I_DR      LTR/ERV1              (366)   4137    4090 2912826  
   252   11.8  0.0  0.0  chr5              44752366 44752399 (27747977) + TE-X-16_DR        DNA/Crypton-A             1     34   (319) 2912827  
   262   17.5  0.0  0.0  chr5              44752402 44752441 (27747935) + DNA-3-6B_DR       DNA/Zator?                7     46   (309) 2912828  
  1184   20.9  1.1  5.3  chr5              44752530 44752802 (27747574) + DNA-3-6B_DR       DNA/Zator?               72    333    (22) 2912829  
  2142   16.9  3.7  0.0  chr5              44752809 44753186 (27747190) C HarbingerN6_DR    DNA/PIF-Harbinger       (0)    393       2 2912830  
   392   19.9 12.7  3.0  chr5              44753211 44753360 (27747016) + TE-X-16_DR        DNA/Crypton-A            37    200   (153) 2912831  
  2579   11.0 34.6  2.2  chr5              44753808 44754610 (27745766) + hAT-N64_DR        DNA/hAT-Ac                1   1209   (380) 2912832  
   657    9.7  6.2  0.0  chr5              44755207 44755319 (27745057) C Merlin-1_DR       DNA/Merlin           (7896)   2631    2512 2912833  
  1769   11.4  6.9 13.9  chr5              44755320 44755830 (27744546) C DNA8-4A_DR        DNA/hAT-Charlie         (0)   1261     435 2912834 *
  1867    7.0  2.2  0.4  chr5              44755830 44756103 (27744273) C Mariner-N38_DR    DNA/TcMar-Tc1         (232)    315      37 2912835  
  1269    9.5  6.8  0.5  chr5              44756205 44756394 (27743982) + L1-107_DR         LINE/L1                4641   4842   (724) 2912836  
  1585    7.3  5.6  0.3  chr5              44756428 44756714 (27743662) + L1-107_DR         LINE/L1                5134   5435   (131) 2912836  
  1396    8.6  4.1  4.9  chr5              44756716 44756960 (27743416) + hAT-N169_DR       DNA/hAT-Ac                1    243  (1200) 2912837  
  1302   18.9 13.1  1.5  chr5              44756977 44757282 (27743094) + hAT-N169_DR       DNA/hAT-Ac             1101   1441     (2) 2912838  
   713   11.3  0.0  3.5  chr5              44757290 44757436 (27742940) + L1-107_DR         LINE/L1                5425   5566     (0) 2912839  
   201   27.1  0.0  7.7  chr5              44758209 44758227 (27742149) + EnSpm-7_DR        DNA/CMC-EnSpm          9112   9187  (1845) 2912840  
   267   23.8  0.0  0.0  chr5              44758228 44758290 (27742086) + ANGEL             DNA/Kolobok               1     63   (246) 2912841  
  1500   11.8 11.1  0.6  chr5              44758292 44758583 (27741793) + hAT-N126B_DR      DNA/hAT-Ac                1    324   (276) 2912842  
  5446    5.6 14.2  0.8  chr5              44758584 44759373 (27741003) C Kolobok-N8_DRe    DNA/Kolobok-T2          (0)    895       1 2912843  
  1307    9.9 13.8  4.3  chr5              44759374 44759622 (27740754) + hAT-N126B_DR      DNA/hAT-Ac              329    600     (0) 2912844  
   254   25.4  0.0  4.8  chr5              44759737 44759823 (27740553) C IS3EU-1_DR        DNA/IS3EU            (4727)   3977    3895 2912845  
   802   20.4 11.5  2.4  chr5              44760152 44760342 (27740034) C Harbinger-4_DR    DNA/PIF-Harbinger       (0)   3345    3138 2912846 *
  3075   15.7 23.8  0.8  chr5              44760178 44760963 (27739413) + Harbinger-4N1_DR  DNA/PIF-Harbinger        57   1021     (0) 2912847  
   231   23.0 13.2  6.7  chr5              44760965 44761146 (27739230) + DNA-N37_DR        DNA                      43    235   (432) 2912848  
   845    8.2  0.5 15.4  chr5              44761820 44762035 (27738341) C Polinton-1N1_DR   DNA/Maverick          (555)  14914   14727 2912849  
  1076   17.9  6.4  4.3  chr5              44762464 44762760 (27737616) + ANGEL             DNA/Kolobok               7    309     (0) 2912850  
   276   12.8  0.0  4.3  chr5              44762763 44762811 (27737565) + hAT5-N2_DR        DNA/hAT-hAT5           1130   1176  (1409) 2912851 *
  1344    6.0  6.5  0.0  chr5              44762774 44762972 (27737404) C Mariner-N38_DR    DNA/TcMar-Tc1           (1)    546     335 2912852  
  1146   11.8  4.9  2.2  chr5              44762780 44763005 (27737371) + Merlin-1_DR       DNA/Merlin             1640   1871  (8656) 2912853 *
   261   21.7  5.4  1.0  chr5              44764128 44764220 (27736156) C EnSpm-N21_DR      DNA/CMC-EnSpm          (98)    381     285 2912854  
  4505   15.6  3.1  4.3  chr5              44764274 44765198 (27735178) + LOOPERN4_DR       DNA/Kolobok-T2            3    917     (0) 2912855  
   209   17.4  0.0  2.2  chr5              44765239 44765285 (27735091) + DNA6-6_DR         DNA                    6784   6829  (4452) 2912856  
   221   22.0 12.2  2.8  chr5              44765409 44765539 (27734837) + ASAT_CY           Satellite               120    262     (0) 2912857  
   290   22.5  1.4  1.5  chr5              44765686 44765805 (27734571) + Helitron-N1_DR    RC/Helitron            1931   1991   (590) 2912858  
   213   17.2  3.5  0.0  chr5              44766293 44766305 (27734071) + Helitron-2_DR     RC/Helitron           23600  23659  (3753) 2912859  
   215   11.1  0.0  0.0  chr5              44766306 44766350 (27734026) C DNA9-5_DR         DNA                  (1851)   3076    3032 2912860  
   415   10.3  2.4  6.7  chr5              44766471 44766595 (27733781) C Helitron-2_DR     RC/Helitron         (21280)   6132    6013 2912861 *
   818    8.6  0.0  0.0  chr5              44766507 44766680 (27733696) + (CGTG)n           Simple_repeat             2    175     (0) 2912862  
   264   18.2  0.0  0.0  chr5              44766639 44766693 (27733683) + Gypsy118-LTR_DR   LTR/Gypsy               453    507   (526) 2912863 *
   225   12.2  4.9  0.0  chr5              44767215 44767255 (27733121) C CryptonV-N7_DR    DNA/Crypton-V           (5)    279     237 2912864  
  2005   10.8  5.3  2.4  chr5              44767279 44767600 (27732776) C HE1_DR1           SINE/tRNA-V-RTE        (23)    379      49 2912865  
   208   19.1  0.0  6.3  chr5              44767645 44767711 (27732665) C DIRS-7_DR         LTR/Ngaro            (2498)   2895    2833 2912866 *
   492   14.9 11.8  1.3  chr5              44767654 44767789 (27732587) + hAT-N48C_DR       DNA/hAT-Ac             1548   1697   (602) 2912867  
   646   14.4 17.9  0.7  chr5              44767797 44768048 (27732328) C RTEX-2_DR         LINE/RTE-X             (20)   3240    2946 2912868  
   231   31.9  0.5  8.6  chr5              44768032 44768233 (27732143) + hAT-2n1_DR        DNA/hAT-Charlie         952   1138    (72) 2912869 *
   539   21.8 12.1  6.5  chr5              44768049 44768159 (27732217) + HATN15_DR         DNA/hAT-Ac              550    931   (149) 2912870  
   403   28.7  0.0  4.7  chr5              44768057 44768235 (27732141) + Zisupton-7_DR     DNA/Zisupton          11365  11535  (5547) 2912871 *
   280   25.9  5.4  2.6  chr5              44768113 44768259 (27732117) C EnSpm-21_DR       DNA/CMC-EnSpm        (2174)   6976    6826 2912872 *
   314   20.0  2.0  2.0  chr5              44768162 44768263 (27732113) + (TCTG)n           Simple_repeat             1    102     (0) 2912873  
  2017   13.8  3.0  6.3  chr5              44768455 44768894 (27731482) C HATN1_DR          DNA/hAT                 (0)    427       2 2912874  
  1490   11.4  3.5 16.9  chr5              44769927 44770274 (27730102) C LOOPERN6B_DR      DNA/Kolobok-T2?        (72)    724     417 2912875  
   812   20.8 11.0  2.0  chr5              44770281 44770462 (27729914) + Harbinger-N13_DR  DNA/PIF-Harbinger         1    198   (126) 2912876  
   212   14.3  2.4  0.0  chr5              44770504 44770545 (27729831) + Harbinger-4_DR    DNA/PIF-Harbinger       142    184  (3161) 2912877  
  6056   10.8  2.8  4.2  chr5              44770630 44771657 (27728719) C Harbinger-4N1B_DR DNA/PIF-Harbinger     (149)   1014       1 2912878  
   665   19.0  2.8  4.5  chr5              44772791 44772817 (27727559) + MuDR-2_DR         DNA/MULE-MuDR         18816  18993  (4939) 2912879 *
   707   17.0  2.7  0.0  chr5              44772797 44772943 (27727433) C DNA-TA-4_DR       DNA/TcMar            (5095)   4700    4550 2912880 *
   932   10.3  1.3  5.4  chr5              44772818 44772971 (27727405) C hAT-N137_DR       DNA/hAT-Ac            (853)   2718    2571 2912881 *
   983    8.3  3.5  0.0  chr5              44772839 44772983 (27727393) + hAT-N167B_DR      DNA/hAT-Charlie        1244   1393   (180) 2912882  
   939   14.4  3.6  3.6  chr5              44772840 44773033 (27727343) C DNAX-23_DR        DNA                  (1425)  10376   10183 2912883 *
   583   28.9 10.8  0.8  chr5              44773003 44773225 (27727151) + Harbinger-N25_DR  DNA/PIF-Harbinger       146    390   (186) 2912884 *
   240    3.1  0.0  0.0  chr5              44773216 44773247 (27727129) C EnSpm-N13_DR      DNA/CMC-EnSpm        (9080)  13069   13038 2912885 *
  1582   11.8 14.1  0.0  chr5              44773226 44773487 (27726889) C TDR4              DNA                     (0)    301       3 2912886  
  1874    9.5  5.0  0.0  chr5              44773602 44773863 (27726513) + SINE2-4_DR        SINE/tRNA-V-RTE          97    371     (0) 2912887  
   916   14.7 11.4  1.4  chr5              44773708 44773900 (27726476) + ZFERV-2N2-I_DR    LTR/ERV1               5739   5950  (1497) 2912888 *
   377   12.8  4.6  6.5  chr5              44774206 44774314 (27726062) + HATN15_DR         DNA/hAT-Ac               13    119   (961) 2912889  
   244    3.3  0.0  0.0  chr5              44775462 44775491 (27724885) + DNA6-1B_DR        DNA/hAT-hAT5             18     47   (789) 2912890 *
   365   18.7  1.1  3.3  chr5              44775469 44775562 (27724814) + DNA6-1_DR         DNA/hAT-hAT5             65    156   (993) 2912891 *
  1148   16.4  3.6  7.0  chr5              44775552 44775859 (27724517) + DNA6-1_DR         DNA/hAT-hAT5            852   1149     (0) 2912892  
   247   20.0  4.2  2.7  chr5              44776020 44776091 (27724285) C DNA-8-11B_DR      DNA/hAT-Blackjack       (0)   1220    1148 2912893  
   235   18.0  5.9  8.4  chr5              44776045 44776129 (27724247) C Zisupton-6_DR     DNA/Zisupton        (21502)    614     532 2912894 *
   200   22.1  8.5  8.5  chr5              44776221 44776314 (27724062) C DNA-8-11_DR       DNA/hAT-Ac            (200)    761     668 2912895  
   381   27.9  1.6  4.0  chr5              44776765 44776891 (27723485) C EnSpm-N11_DR      DNA/CMC-EnSpm        (2331)   3022    2899 2912896 *
  1495   15.0  5.8  0.4  chr5              44776823 44777083 (27723293) + SINE2-5_DR        SINE/tRNA-V-RTE           6    280     (2) 2912897  
   747   19.0  3.0  0.6  chr5              44776959 44777020 (27723356) C MuDR-2_DR         DNA/MULE-MuDR        (4944)  18989   18924 2912898 *
   281   14.3  8.0  4.7  chr5              44777021 44777145 (27723231) C TDR9              DNA                     (0)    208      80 2912899  
   374   21.3  5.6  0.0  chr5              44777367 44777474 (27722902) C EnSpm-10_DR       DNA/CMC-EnSpm        (4198)   2107    1994 2912900 *
   443   22.8  1.3  9.7  chr5              44777408 44777621 (27722755) + EnSpm-10_DR       DNA/CMC-EnSpm          1805   1969  (4336) 2912901  
   998   15.2 12.8  0.4  chr5              44778003 44778213 (27722163) C piggyBac-N13B_DR  DNA/PiggyBac          (398)   1003     767 2912902  
   208   15.2  0.0  0.0  chr5              44778189 44778221 (27722155) C hAT-N35B_DR       DNA/hAT-Ac            (971)    641     609 2912903 *
   617   13.7  0.0  0.0  chr5              44778524 44778625 (27721751) C hAT-N198_DR       DNA/hAT-Charlie       (381)   1018     917 2912904  
   479   18.9 23.3  0.0  chr5              44778626 44778697 (27721679) C MuDR-2_DR         DNA/MULE-MuDR        (7817)  16101   15895 2912905  
   317   14.3  8.6  0.0  chr5              44778637 44778706 (27721670) C hAT5-N2_DR        DNA/hAT-hAT5         (1321)   1264    1189 2912906 *
   519   15.6  0.6 12.5  chr5              44779062 44779222 (27721154) C hAT-N131_DR       DNA/hAT-Ac           (1733)    331     188 2912907 *
   627   12.6  6.5  2.8  chr5              44779085 44779223 (27721153) + Zisupton-7_DR     DNA/Zisupton          12349  12492  (4590) 2912908  
   502    3.9  0.0  0.0  chr5              44779142 44779243 (27721133) C Merlin-1_DR       DNA/Merlin           (2352)   8175    8074 2912909 *
   400    6.9  7.6  0.7  chr5              44779149 44779280 (27721096) + DNA-2-32_DR       DNA/CMC-EnSpm?         5535   5675  (3107) 2912910 *
   445   25.8  0.0  0.0  chr5              44779224 44779250 (27721126) + Penelope-1_DR     LINE/Penelope          4004   4169   (277) 2912911  
   360   10.4  0.0  8.8  chr5              44779254 44779327 (27721049) C Mariner-10_DR     DNA/TcMar-Tc1        (1509)     88      21 2912912 *
  1259   16.1 25.0  6.7  chr5              44779326 44779889 (27720487) + DNA-5-4_DR        DNA                      23    683   (389) 2912913  
  1392   15.4  1.3  8.6  chr5              44779893 44780205 (27720171) C Looper-N7_DR      DNA/Kolobok-T2          (0)   1015     724 2912914  
   803   14.6  0.7  0.0  chr5              44780233 44780369 (27720007) C Looper-N7_DR      DNA/Kolobok-T2        (877)    138       1 2912915  
  1275   16.4 13.3  1.4  chr5              44780372 44780687 (27719689) + DNA-5-4_DR        DNA                     674   1026    (46) 2912916  
   363   23.1  0.0 12.4  chr5              44780545 44780707 (27719669) + hAT-N131_DR       DNA/hAT-Ac             1465   1609   (455) 2912917 *
   496   17.4  8.8 13.0  chr5              44781504 44781695 (27718681) C Kolobok-N10B_DR   DNA/Kolobok             (0)    271      87 2912918  
   447   16.5 18.4  0.0  chr5              44781704 44781812 (27718564) + Kolobok-N10B_DR   DNA/Kolobok             142    270     (1) 2912919  
   547   11.5 16.0  3.7  chr5              44782066 44782209 (27718167) C ANGEL             DNA/hAT                 (0)    309     149 2912920  
   203   16.6 12.2  4.5  chr5              44782140 44782221 (27718155) C EnSpm-N6B_DR      DNA/CMC-EnSpm?       (2594)    656     569 2912921 *
   210    8.8  8.8  0.0  chr5              44782314 44782347 (27718029) + hAT-N67_DR        DNA/hAT-Tip100          799    835   (711) 2912922  
  1149   14.6  0.7 12.8  chr5              44782357 44782663 (27717713) + CryptonV-3_DR     DNA/Crypton-V           912   1185 (22268) 2912923 *
  3077    8.3  5.2  0.6  chr5              44782398 44782892 (27717484) + Mariner-N38_DR    DNA/TcMar-Tc1            30    547     (0) 2912924  
   392   13.7  5.6  5.6  chr5              44782801 44782908 (27717468) + CryptonV-N4_DR    DNA/Crypton-V          5007   5114  (8379) 2912925 *
   445   20.6  5.6  0.9  chr5              44782884 44782991 (27717385) C ANGEL             DNA/hAT               (196)    113       1 2912920  
   955   16.4 13.8  4.6  chr5              44783178 44783459 (27716917) + TDR16             DNA/Merlin                7    313     (0) 2912926  
   304   19.1  9.6  0.0  chr5              44783879 44783972 (27716404) + hAT-N91_DR        DNA/hAT-Ac                1    103   (252) 2912927  
   212   26.0  0.0  0.0  chr5              44783919 44783991 (27716385) C EnSpm-6N1_DR      DNA/CMC-EnSpm        (2639)   6597    6525 2912928 *
   301   30.1  1.1  2.2  chr5              44783931 44784117 (27716259) + ZFERV-2-I_DR      LTR/ERV1                721    905  (9659) 2912929 *
   424   28.7  2.4  0.0  chr5              44783935 44784098 (27716278) C Zisupton-6_DR     DNA/Zisupton        (13367)   8749    8582 2912930  
   206   24.9 12.5  5.2  chr5              44784099 44784147 (27716229) C hAT-N91_DR        DNA/hAT-Ac            (110)    242      15 2912931 *
   281   16.7 10.7  0.0  chr5              44784147 44784230 (27716146) + hAT-N91_DR        DNA/hAT-Ac               11    103   (252) 2912932  
   208   23.8  4.8  0.0  chr5              44784177 44784188 (27716188) + DNA8-26_DR        DNA                    1395   1480  (3048) 2912933 *
   277   22.9  1.4  0.0  chr5              44784189 44784258 (27716118) C Zisupton-6_DR     DNA/Zisupton        (13641)   8475    8405 2912930  
  9858    2.7  1.9  0.9  chr5              44784261 44785425 (27714951) + DNA8-9_DR         DNA/hAT-Ac                1   1177   (274) 2912934  
  3456    3.2  0.0  0.0  chr5              44785426 44785832 (27714544) + DNA-2-2_DR        DNA                       1    407     (0) 2912935  
  2398    1.4  0.0  0.4  chr5              44785833 44786110 (27714266) + DNA8-9_DR         DNA/hAT-Ac             1175   1451     (0) 2912936  
   274   25.9  1.6  5.1  chr5              44786111 44786220 (27714156) C DNA9-3_DR         DNA/MULE-MuDR?       (1750)   9629    9524 2912937 *
   284   26.1  1.0  6.2  chr5              44786113 44786214 (27714162) + hAT-N21_DR        DNA/hAT-Charlie        1661   1757    (89) 2912938 *
   327   17.6  8.9  3.4  chr5              44786139 44786250 (27714126) + hAT-N91_DR        DNA/hAT-Ac              220    337    (18) 2912939  
   274   25.0  2.6  5.4  chr5              44786215 44786225 (27714151) C EnSpm-N48_DR      DNA/CMC-EnSpm        (1715)   1862    1753 2912940 *
   244   28.8  0.7  3.0  chr5              44786226 44786247 (27714129) + EnSpm-N13_DR      DNA/CMC-EnSpm         17626  17758  (4391) 2912941  
  2362    4.0  0.3  0.0  chr5              44787003 44787304 (27713072) + TDR16             DNA/Merlin                1    303    (10) 2912942  
  3370    6.8  8.3  0.9  chr5              44787350 44787842 (27712534) C SINE3-1a          SINE/5S-Deu-L2         (41)    529       1 2912943  
   224   17.1  0.0  0.0  chr5              44787847 44787881 (27712495) + DNA8-13_DR        DNA/hAT-Tip100?          35     69   (589) 2912944  
  1271   21.4  7.4  8.0  chr5              44787907 44788434 (27711942) + DNA8-13_DR        DNA/hAT-Tip100?         134    658     (0) 2912945  
   235   28.9  3.7  4.6  chr5              44788444 44788552 (27711824) C Harbinger-2N1_DR  DNA/PIF-Harbinger     (568)    145      38 2912946  
   349   21.6  1.4  4.9  chr5              44788625 44788758 (27711618) + Helitron-N5_DR    RC/Helitron            4955   5037  (4472) 2912947  
   297    7.2 11.2  4.9  chr5              44788977 44788990 (27711386) + hAT-N48B_DR       DNA/hAT-Ac             1551   1620   (520) 2912948  
   391    7.6  1.1  2.1  chr5              44788991 44789084 (27711292) + Polinton-4N1_DR   DNA/Maverick           4712   4804  (5632) 2912949 *
   449   13.1  0.0  1.9  chr5              44789009 44789117 (27711259) C Zisupton-6_DR     DNA/Zisupton        (12648)   9468    9362 2912950  
   314   16.4  9.6  0.0  chr5              44789291 44789321 (27711055) C Merlin-2_DR       DNA/Merlin           (8982)   4939    4864 2912951  
   316    5.3  0.0  0.0  chr5              44789322 44789359 (27711017) C TC1DR3B           DNA/TcMar-Tc1           (0)    889     852 2912952  
  6344    7.6 14.5  1.5  chr5              44789377 44790369 (27710007) C TC1DR3            DNA/TcMar-Tc1         (105)   1120       1 2912953  
   228   20.1  0.0 19.4  chr5              44790370 44790413 (27709963) + Merlin-2_DR       DNA/Merlin             4902   4933  (8988) 2912954  
   228    2.6  0.0  0.0  chr5              44790385 44790422 (27709954) C DNA9-3_DR         DNA/MULE-MuDR?       (1909)   9470    9433 2912937  
   913   22.6  5.4  7.2  chr5              44790425 44790963 (27709413) C EnSpm-N14_DR      DNA/CMC-EnSpm        (2242)   2338    1809 2912955  
   348    3.5  0.0 16.1  chr5              44791632 44791732 (27708644) C DNA-6-N2_DR       DNA                   (740)   4316    4230 2912956  
   242    9.8  1.6  0.0  chr5              44791698 44791758 (27708618) + hAT-N75_DR        DNA/hAT-Charlie        1012   1073   (254) 2912957 *
   222   14.7  0.0  0.0  chr5              44791975 44792008 (27708368) + Harbinger-N9_DR   DNA/PIF-Harbinger       155    188   (455) 2912958  
   373   26.1  4.3  9.0  chr5              44792205 44792343 (27708033) C TDR22B            DNA                     (0)   1255    1123 2912959  
  3558    4.6  0.7  0.0  chr5              44792345 44792783 (27707593) C Tc1-6_DR          DNA/TcMar-Tc1           (0)   1203     762 2912960  
   847   24.8  5.4  0.4  chr5              44795112 44795143 (27705233) C hAT-N22B_DR       DNA/hAT-Ac            (351)   1028     795 2912961  
  1236   12.0  5.2  0.0  chr5              44795144 44795334 (27705042) + TDR19C            DNA/hAT-Charlie           1    201   (195) 2912962  
   211   27.0  1.4  0.0  chr5              44795270 44795343 (27705033) C EnSpm-3_DR        DNA/CMC-EnSpm        (2069)   6379    6305 2912963 *
  3731    6.0  1.2  4.6  chr5              44795949 44796507 (27703869) + Mariner-N38_DR    DNA/TcMar-Tc1             1    541     (6) 2912964  
   285   20.8  8.2  1.0  chr5              44795978 44796033 (27704343) C Helitron-N3_DR    RC/Helitron           (935)   2078    1978 2912965 *
  2150   12.2 10.4  1.2  chr5              44796510 44797033 (27703343) C hAT-N58D_DR       DNA/hAT-Ac              (0)   1421    1027 2912966  
  1807   14.9  1.7  3.7  chr5              44797028 44797383 (27702993) C hAT-N127_DR       DNA/hAT-Charlie      (4510)   5806    5458 2912967 *
   421   13.8  0.0  8.2  chr5              44797320 44797398 (27702978) C hAT-N137_DR       DNA/hAT-Ac           (1253)   2318    2246 2912968 *
   556   11.7  0.0 12.8  chr5              44797367 44797572 (27702804) C ENSPM-6_DR        DNA/CMC-EnSpm         (834)  31782   31629 2912969  
   554    8.0  1.1  0.0  chr5              44797692 44797779 (27702597) C TDR7              DNA                   (160)    381     293 2912970  
   293   22.4  9.4  8.8  chr5              44797733 44797772 (27702604) + hAT-N53B_DR       DNA/hAT-Ac             3055   3405   (769) 2912971 *
  2249    5.2  1.3  0.0  chr5              44797773 44798081 (27702295) C TDR16             DNA/Merlin              (0)    313       1 2912972  
  1330    7.3  4.1  4.5  chr5              44798111 44798353 (27702023) C TDR7              DNA                   (299)    242       1 2912970  
   554   11.1  7.0 16.5  chr5              44798418 44798589 (27701787) C DNA11TA1B_DR      DNA/CMC-EnSpm          (31)    172      15 2912973  
   211   21.5  6.7  2.8  chr5              44799134 44799238 (27701138) + HATN2_DR          DNA/hAT                 346    454   (765) 2912974  
   629   19.2 10.6  1.1  chr5              44799239 44799361 (27701015) C DNA-5-8C_DR       DNA/hAT-hAT5          (213)    478     260 2912975  
   202    8.7  8.5  2.0  chr5              44799331 44799375 (27701001) C DNA-5-8B_DR       DNA/hAT-hAT5          (143)    284     237 2912976 *
  1741    9.2  0.0  0.0  chr5              44799376 44799614 (27700762) + TDR12             DNA                       1    239     (3) 2912977  
   510   25.5  6.0  2.6  chr5              44799615 44799662 (27700714) + CryptonV-N4_DR    DNA/Crypton-V          9066   9222  (4271) 2912978  
   812   13.3  0.0  0.0  chr5              44799663 44799782 (27700594) C DNA7-N2_DR        DNA/hAT-hAT6          (469)   1545    1426 2912979  
   752   15.8  3.6  0.0  chr5              44799664 44799802 (27700574) + EnSpm-6N1_DR      DNA/CMC-EnSpm          6287   6430  (2806) 2912980 *
   530   16.7 13.7  0.6  chr5              44799802 44799940 (27700436) C DNA-5-8B_DR       DNA/hAT-hAT5          (227)    200      44 2912976 *
   513   13.8  0.9  2.7  chr5              44799953 44800064 (27700312) C DNA-5-8B_DR       DNA/hAT-hAT5          (302)    125      16 2912981  
   315   17.4  8.2  0.8  chr5              44800046 44800167 (27700209) C DNA-5-8B_DR       DNA/hAT-hAT5          (357)    113      14 2912981 *
   213   26.6  0.0  0.0  chr5              44800114 44800177 (27700199) C DNA-8-9_DR        DNA/hAT-Ac           (2629)   1090    1027 2912982 *
   742    5.7 14.5  0.7  chr5              44800612 44800735 (27699641) C CryptonV-N4_DR    DNA/Crypton-V        (8393)   5100    4960 2912983 *
  2795   11.6  3.8  0.8  chr5              44800628 44801130 (27699246) + Mariner-N38_DR    DNA/TcMar-Tc1            30    547     (0) 2912984  
   723   15.6 10.6  0.6  chr5              44800736 44800770 (27699606) C Kolobok-4_DR      DNA/Kolobok-T2       (3132)   3497    3323 2912985 *
   272   16.3  2.0  0.0  chr5              44801088 44801136 (27699240) C Zisupton-6_DR     DNA/Zisupton        (13130)   8986    8937 2912986  
   345   19.1  0.0  0.0  chr5              44801294 44801346 (27699030) + hAT-N122_DR       DNA/hAT-Ac                1     53   (524) 2912987  
  1052    8.1  4.7  0.0  chr5              44801347 44801494 (27698882) C Mariner-N8_DR     DNA/TcMar               (3)    226      72 2912988  
  1252   10.9 18.0  1.4  chr5              44801506 44801821 (27698555) C Mariner-N31_DR    DNA/TcMar-Tc1         (172)    368       1 2912989  
   270   25.0  1.2  0.0  chr5              44801937 44802016 (27698360) + hAT-N122_DR       DNA/hAT-Ac              233    313   (264) 2912990 *
  1334   10.4  0.9 13.3  chr5              44801959 44801983 (27698393) C EnSpm-N42_DR      DNA/CMC-EnSpm         (436)    816     684 2912991  
   392    8.8  0.9  1.7  chr5              44801987 44802102 (27698274) C hAT-N68_DR        DNA/hAT-Ac             (36)   2996    2882 2912992 *
   898   19.9  2.2  1.4  chr5              44802001 44802366 (27698010) C Zisupton-6_DR     DNA/Zisupton        (13312)   8804    8436 2912986  
   386   12.1 14.9  0.6  chr5              44802103 44802124 (27698252) C CryptonV-N5_DR    DNA/Crypton-V       (15229)   9305    9148 2912993 *
   404   14.5  4.2  5.4  chr5              44802256 44802423 (27697953) + ERV1-7_DR-I       LTR/ERV1               1684   1849  (4854) 2912994 *
  1334   10.4  0.9 13.3  chr5              44802367 44802390 (27697986) C EnSpm-N42_DR      DNA/CMC-EnSpm         (436)    683     541 2912991  
   213   19.7  6.3  3.1  chr5              44802734 44802796 (27697580) + DNAX-16_DR        DNA                      20     84   (339) 2912995  
  1312    8.0  0.5  5.9  chr5              44802807 44803020 (27697356) + DNA11TA1B_DR      DNA/CMC-EnSpm             1    203     (0) 2912996  
  2207   10.6  2.6 15.0  chr5              44803038 44803598 (27696778) C DNA-5-8C_DR       DNA/hAT-hAT5            (0)    691     190 2912997  
  1128   18.2  4.2  0.0  chr5              44803599 44803834 (27696542) + TDR6              DNA                       3    248     (2) 2912998  
   240   14.0  2.3  2.3  chr5              44803805 44803848 (27696528) C MuDR-2_DR         DNA/MULE-MuDR       (17124)   6809    6766 2912999 *
  1044   10.0  0.6  2.9  chr5              44803839 44804013 (27696363) C DNA-5-8C_DR       DNA/hAT-hAT5          (509)    182      12 2912997  
   672   18.4 22.1  3.3  chr5              44804033 44804290 (27696086) + DNAX-16_DR        DNA                     119    423     (0) 2913000  
   217   19.8  9.9  8.9  chr5              44807505 44807615 (27692761) C IS4EU-1_DR        DNA/PIF-ISL2EU       (2616)   2388    2277 2913001 *
   430   21.7 12.3  1.8  chr5              44807518 44807672 (27692704) C ANGEL             DNA/hAT                 (4)    305     135 2913002  
  3229   10.6  2.8 10.1  chr5              44807693 44808362 (27692014) + I-4_DR            LINE/I                  787   1412     (2) 2913003  
   228   20.6  1.5  0.0  chr5              44808318 44808385 (27691991) + Harbinger2_DR     DNA/PIF-Harbinger       464    532  (3195) 2913004 *
   742   22.6  7.5  0.9  chr5              44809574 44809774 (27690602) C Harbinger-N22_DR  DNA/PIF-Harbinger     (131)    214       1 2913005  
  2535   13.4 12.5  0.0  chr5              44811222 44811662 (27688714) C LOOPERN3B_DR      DNA/Kolobok-T2        (553)    496       1 2913006  
  1186   16.9 15.4  0.7  chr5              44811663 44812018 (27688358) + Gypsy-235_DR-LTR  LTR/Gypsy?              404    811    (70) 2913007  
   213   13.4  4.5  9.5  chr5              44811977 44812037 (27688339) + EnSpm-N20_DR      DNA/CMC-EnSpm          1577   1634  (1240) 2913008 *
  1242   12.2  0.0  0.0  chr5              44812038 44812217 (27688159) C LOOPERN5_DR       DNA/Kolobok-T2          (0)   1237    1058 2913009  
  1470    9.9  5.4  0.0  chr5              44812228 44812449 (27687927) C LOOPERN5_DR       DNA/Kolobok-T2       (1003)    234       1 2913010  
   453   13.2  5.3  0.0  chr5              44812476 44812551 (27687825) + EnSpm-17_DR       DNA/CMC-EnSpm          2885   2964  (6312) 2913011 *
   511    8.6  6.2  0.0  chr5              44812485 44812565 (27687811) + hAT-N137_DR       DNA/hAT-Ac             2639   2724   (847) 2913012  
   418   18.9  2.1  2.1  chr5              44812552 44812564 (27687812) C DNA-8-9_DR        DNA/hAT-Ac           (1547)   2141    2076 2913013 *
  3777    5.6  4.3  0.2  chr5              44812609 44813146 (27687230) C L2-11_DRe         LINE/L2                 (1)   1976    1417 2913014  
   918   21.4  8.7  1.7  chr5              44813813 44814087 (27686289) + hAT-N177_DR       DNA/hAT-Tip100          303    596   (374) 2913015  
   209   28.2  8.8  0.7  chr5              44814393 44814517 (27685859) C L1-48_DR          LINE/L1               (359)   5408    5274 2913016  
   678   18.6 13.9  8.5  chr5              44815052 44815109 (27685267) + EnSpm-N11_DR      DNA/CMC-EnSpm           366    765  (4588) 2913017  
  1389   10.2  7.4  5.5  chr5              44815110 44815432 (27684944) C piggyBac-N2_DR    DNA/PiggyBac          (206)    330       2 2913018  
   346   18.9  7.7  9.6  chr5              44815490 44815606 (27684770) C CryptonV-N4_DR    DNA/Crypton-V        (8344)   5149    5035 2913019  
   251   16.5 27.3  0.0  chr5              44815544 44815664 (27684712) C hAT-N21B_DR       DNA/hAT-Ac             (81)   1220    1067 2913020 *
   200    9.1  9.1  0.0  chr5              44815823 44815855 (27684521) + P-1N3_DR          DNA/P                   910    945   (742) 2913021 *
   235   26.5  0.0  7.4  chr5              44815833 44815934 (27684442) + hAT-2n1_DR        DNA/hAT-Charlie         956   1050   (160) 2913022 *
   478   16.5  0.9  4.5  chr5              44815860 44815973 (27684403) C Merlin-1_DR       DNA/Merlin           (8283)   2244    2135 2913023 *
   487   13.3  2.0  8.6  chr5              44815877 44815975 (27684401) C ENSPM-6_DR        DNA/CMC-EnSpm       (29829)   2787    2695 2913024  
   318   14.3  4.8  0.0  chr5              44815931 44815993 (27684383) C CryptonV-N4_DR    DNA/Crypton-V        (8393)   5100    5035 2913019 *
   233   23.2  1.8  0.0  chr5              44815979 44816034 (27684342) + DIRS-7_DR         LTR/Ngaro              2135   2191  (3202) 2913025 *
   335   23.2  1.2  0.0  chr5              44815986 44816067 (27684309) C ANGEL             DNA/hAT               (154)    155      73 2913002  
   311   28.2  4.3  1.4  chr5              44815992 44816117 (27684259) C Helitron-2_DR     RC/Helitron         (19355)   8057    7928 2913026 *
 13904    0.8  2.7  0.6  chr5              44816118 44817721 (27682655) + Kolobok-N9_DR     DNA/Kolobok-T2            1   1639     (0) 2913027  
   225   18.3 13.1  1.5  chr5              44817722 44817782 (27682594) C CryptonV-N5_DR    DNA/Crypton-V       (21147)   3390    3323 2913028 *
   651   20.4 10.8  0.5  chr5              44817732 44817917 (27682459) C TDR3B             DNA/hAT-Charlie       (111)    294       1 2913029  
   306   28.1  5.8  0.9  chr5              44817830 44817933 (27682443) C L1-60_DR          LINE/L1              (5310)    367     259 2913030 *
   214   27.5 12.3  3.9  chr5              44817918 44817943 (27682433) C EnSpm-N40_DR      DNA/CMC-EnSpm        (1996)   3398    3170 2913031 *
   274   26.3 11.1  2.4  chr5              44817934 44818050 (27682326) + L1-1_DR           LINE/L1                5365   5491   (320) 2913032  
   591   13.9  0.7 12.8  chr5              44818265 44818404 (27681972) C Crypton-N1_DR     DNA/Crypton-A          (71)    413     289 2913033  
   231   21.1  2.1  5.4  chr5              44818443 44818458 (27681918) C Zisupton-6_DR     DNA/Zisupton        (13133)   8983    8892 2913034  
   330   19.5  0.0  2.6  chr5              44818459 44818537 (27681839) C Gypsy82-LTR_Dr    LTR/Gypsy             (594)    751     675 2913035  
   262   21.8  7.8  0.9  chr5              44818467 44818568 (27681808) + EnSpm-N36_DR      DNA/CMC-EnSpm          1205   1313  (1912) 2913036 *
  2521   11.9  1.7  4.8  chr5              44818478 44818954 (27681422) + Merlin-1_DR       DNA/Merlin             1570   2032  (8495) 2913037  
   353   11.5 13.1  0.0  chr5              44818955 44819015 (27681361) C Crypton-N1_DR     DNA/Crypton-A         (412)     72       4 2913033  
   231    8.3  0.0  5.6  chr5              44819117 44819154 (27681222) + DNA-6-N6_DR       DNA/hAT?               1962   1997   (312) 2913038  
   545   23.5 10.2  4.7  chr5              44819528 44819889 (27680487) C hAT-N122_DR       DNA/hAT-Ac              (0)    577     197 2913039  
   230   10.2  6.0  1.9  chr5              44820147 44820167 (27680209) C Merlin-2_DR       DNA/Merlin           (6130)   7791    7769 2913040  
  2029   10.2 17.8  3.9  chr5              44820168 44820644 (27679732) + TDR7              DNA                       1    541     (0) 2913041  
   415   15.1  2.2 18.5  chr5              44820646 44820783 (27679593) C hAT-N122_DR       DNA/hAT-Ac            (430)    147      29 2913039  
  1235   20.3  8.9  5.7  chr5              44822073 44822464 (27677912) + DNA8-10_DR        DNA/hAT-Ac             3446   3849   (169) 2913042 *
  2115   11.2  8.8  0.0  chr5              44822126 44822465 (27677911) C TDR17B            DNA/Sola-1            (771)    775     406 2913043  
   707   21.6  0.7  1.3  chr5              44822332 44822481 (27677895) + TE-X-7_DR         LINE?/Penelope?         141    289   (550) 2913044 *
   631   19.3  0.7  1.5  chr5              44822363 44822499 (27677877) + Mariner-N5C_DR    DNA/TcMar              3348   3483  (4438) 2913045 *
   543   19.7 20.4  1.2  chr5              44822643 44822848 (27677528) + Tx1-11_DR         LINE/L1-Tx1            5192   5436   (364) 2913046  
  1039    9.6  0.6  0.6  chr5              44822849 44823005 (27677371) C L2-5_DRe          LINE/L2                 (1)   2226    2070 2913047  
   906   16.4  0.9 10.1  chr5              44823006 44823065 (27677311) C hAT-N127_DR       DNA/hAT-Charlie       (592)   9724    9526 2913048  
  1141   15.4  6.4  0.0  chr5              44823090 44823323 (27677053) + TDR6              DNA                       1    249     (1) 2913049  
  6976    8.8  1.4  0.5  chr5              44823429 44824450 (27675926) + Mariner-N23_DRe   DNA/TcMar-ISRm11          1   1031     (0) 2913050  
   584   13.5  0.8  3.9  chr5              44825436 44825566 (27674810) C MOSAT_DR          Satellite             (854)   1233    1107 2913051  
   354   24.5  0.0  0.7  chr5              44825451 44825602 (27674774) + Kolobok-2_DR      DNA/Kolobok-T2         3193   3343  (3357) 2913052 *
   873   14.7  0.0  0.0  chr5              44825476 44825638 (27674738) + (TGGA)n           Simple_repeat             3    165     (0) 2913053  
  1040   19.1  7.1  2.3  chr5              44826128 44826421 (27673955) + ANGEL             DNA/Kolobok               1    308     (1) 2913054  
   253   26.5 10.6  4.0  chr5              44826221 44826286 (27674090) + EnSpm-N13_DR      DNA/CMC-EnSpm         13597  13787  (8362) 2913055 *
   385   27.8  1.2  7.8  chr5              44826287 44826450 (27673926) C EnSpm-17_DR       DNA/CMC-EnSpm        (6443)   2833    2680 2913056  
   253   26.5 10.6  4.0  chr5              44826451 44826476 (27673900) + EnSpm-N13_DR      DNA/CMC-EnSpm         13788  13868  (8281) 2913055  
   463   20.7  0.0  9.8  chr5              44827198 44827320 (27673056) C EnSpm-3N1_DR      DNA/CMC-EnSpm          (61)    122      11 2913057  
   320   13.1  2.7  5.6  chr5              44827344 44827416 (27672960) C DNAX-25B_DR       DNA/Zisupton         (2170)   1368    1298 2913058  
   276   23.5  7.8  0.0  chr5              44827417 44827445 (27672931) C ENSPM-6_DR        DNA/CMC-EnSpm       (11042)  21574   21465 2913059 *
   589   13.5 15.8  7.9  chr5              44827429 44827605 (27672771) C DNA11TA1_DR       DNA/CMC-EnSpm           (0)    203      14 2913060  
  2564   11.0  1.2  2.0  chr5              44828186 44828592 (27671784) C hAT-N137_DR       DNA/hAT-Ac            (834)   2737    2334 2913061  
   354   21.3 11.6  1.2  chr5              44828789 44828895 (27671481) C hAT-N142B_DR      DNA/hAT?             (1214)    786     685 2913062  
  1162   18.1  5.7  0.8  chr5              44830719 44830963 (27669413) + Kolobok-N16_DR    DNA/Kolobok?              1    257   (985) 2913063  
   944   14.7  1.0  1.2  chr5              44831009 44831107 (27669269) + DNA-AT-1_DR       DNA                       2    145   (247) 2913064  
   316    8.9  2.4  4.9  chr5              44831108 44831131 (27669245) C ACROBAT1          DNA/PIF               (488)    891     811 2913065  
   317    5.1  1.7  0.0  chr5              44831132 44831190 (27669186) C ZFERV-2-I_DR      LTR/ERV1             (9669)    895     836 2913066 *
  2466   16.6 21.8  4.7  chr5              44831143 44831583 (27668793) + Merlin-1_DR       DNA/Merlin             8118   8686  (1841) 2913067  
  2024   13.1  6.5  3.3  chr5              44831584 44831970 (27668406) + HE1_DR1           SINE/tRNA-V-RTE           2    400     (2) 2913068  
   516   16.7  2.1  1.0  chr5              44831933 44832029 (27668347) + Merlin-1_DR       DNA/Merlin             9331   9428  (1099) 2913069 *
   266   25.0  2.6  1.3  chr5              44831964 44832040 (27668336) C Merlin-1_DR       DNA/Merlin           (1413)   9114    9037 2913070 *
  2172   17.3 24.2  4.1  chr5              44832088 44832836 (27667540) + Kolobok-N16_DR    DNA/Kolobok?            348   1240     (2) 2913071  
  1534    7.5  9.1  0.8  chr5              44833028 44833269 (27667107) C DNA15TA1_DR       DNA/CMC-EnSpm         (176)    266       5 2913072  
   211   10.8  2.7  0.0  chr5              44834163 44834199 (27666177) C EnSpm-N1_DR       DNA/CMC-EnSpm        (1580)    950     913 2913073 *
   229   11.6  2.3  0.0  chr5              44834170 44834212 (27666164) + DNA2-16_DR        DNA                   10044  10087  (7964) 2913074  
  3068   12.1 21.5  0.9  chr5              44834320 44835087 (27665289) + hAT-N177B_DR      DNA/hAT-Tip100            1    925    (39) 2913075  
   288   14.4  3.9  0.0  chr5              44835092 44835195 (27665181) + DNA-8-7_DR        DNA/hAT-Tip100          874    981    (68) 2913076 *
   293    1.8  0.0  0.0  chr5              44835138 44835193 (27665183) C CryptonV-N5_DR    DNA/Crypton-V       (12975)  11562   11507 2913077  
   277    7.6 12.7  0.0  chr5              44835146 44835224 (27665152) C Harbinger-1_DR    DNA/PIF-Harbinger    (3052)    857     769 2913078 *
   375   27.5  4.3  2.4  chr5              44835391 44835554 (27664822) C EnSpm-N13_DR      DNA/CMC-EnSpm        (8420)  13729   13563 2913079 *
   542   22.4  7.9  1.0  chr5              44835411 44835599 (27664777) + ANGEL             DNA/Kolobok             104    305     (4) 2913080  
   203   12.2  7.3  0.0  chr5              44835662 44835702 (27664674) + Harbinger-1N1_DR  DNA/PIF-Harbinger      1141   1184   (473) 2913081  
   311   11.4  3.4  6.2  chr5              44836781 44836929 (27663447) + Polinton-4_DR     DNA/Maverick          17083  17227  (3060) 2913082 *
   504    8.8  0.5 10.0  chr5              44836799 44836996 (27663380) C Zisupton-6_DR     DNA/Zisupton        (12625)   9491    9351 2913083  
   253   14.3  0.0  0.0  chr5              44837761 44837795 (27662581) + TDR13D            DNA                       1     35   (727) 2913084 *
   842   21.5  9.2  0.0  chr5              44837767 44837961 (27662415) C TDR13D            DNA                     (6)    756     544 2913085  
  1172   16.9  2.2  0.0  chr5              44837969 44838193 (27662183) C TDR13D            DNA                   (462)    300      71 2913085  
   254   22.9  0.0 11.3  chr5              44838166 44838193 (27662183) C hAT5-N2_DR        DNA/hAT-hAT5         (1666)    919     904 2913086 *
  3582    9.4  1.3  0.0  chr5              44838194 44838733 (27661643) + Mariner-N38_DR    DNA/TcMar-Tc1             1    547     (0) 2913087  
   251   19.0  6.2  1.5  chr5              44838685 44838748 (27661628) C Helitron-N2_DR    RC/Helitron          (1470)    993     927 2913088 *
   282   13.5  0.0  1.9  chr5              44838696 44838748 (27661628) + ENSPM-6_DR        DNA/CMC-EnSpm          2699   2750 (29866) 2913089 *
   342   17.5  3.2  0.0  chr5              44838727 44838789 (27661587) C TDR13D            DNA                   (683)     79      15 2913085  
   210   23.4  4.9  1.2  chr5              44838749 44838772 (27661604) C CryptonV-3_DR     DNA/Crypton-V       (22472)    976     897 2913090 *
  2395   10.5 11.2  5.7  chr5              44838797 44839262 (27661114) + DNA-6-N1_DR       DNA                     219    708     (0) 2913091  
   391    1.8  0.0  0.0  chr5              44839962 44840017 (27660359) C hAT-N25B_DR       DNA/hAT-Ac              (0)    720     665 2913092 *
   976   10.4  5.8  0.6  chr5              44839997 44840151 (27660225) C hAT-N127_DR       DNA/hAT-Charlie      (3155)   7161    6999 2913093 *
  1001    8.3  0.0  0.0  chr5              44840017 44840149 (27660227) C SINE2-3_DR        SINE/tRNA-V-RTE         (2)    366     234 2913094 *
  2186   12.7 19.2  4.7  chr5              44840149 44840742 (27659634) C hAT-N25B_DR       DNA/hAT-Ac             (44)    676       1 2913095  
   969   16.9  0.0  3.9  chr5              44840150 44840199 (27660177) C EnSpm-N37_DR      DNA/CMC-EnSpm        (6180)    465     290 2913096 *
  1364   15.2 10.2  5.1  chr5              44840750 44841143 (27659233) C DNAX-16_DR        DNA                    (10)    413       1 2913097  
   634   12.3  5.0  6.6  chr5              44841302 44841316 (27659060) + EnSpm-N59_DR      DNA/CMC-EnSpm?         1732   1868  (1801) 2913098  
   738    7.6  4.8  4.8  chr5              44841317 44841440 (27658936) C TDR20             DNA/Merlin              (0)    239     116 2913099  
  1220    9.5  6.8  0.5  chr5              44841441 44841631 (27658745) C ENSPM-6_DR        DNA/CMC-EnSpm        (9867)  22749   22547 2913100  
   803   10.0  3.3  0.0  chr5              44841627 44841746 (27658630) C TDR20             DNA/Merlin            (114)    125       2 2913101 *
   208   22.9  0.0  2.1  chr5              44843988 44844036 (27656340) + DNA-2-2_DR        DNA                      59    106   (301) 2913102  
   288   22.1  2.6  0.0  chr5              44844137 44844213 (27656163) C Helitron-2_DR     RC/Helitron         (21977)   5435    5357 2913103 *
   301   16.9  0.0  0.0  chr5              44844161 44844231 (27656145) C ENSPM-6_DR        DNA/CMC-EnSpm       (18592)  14024   13954 2913104  
   251   19.5  0.0  0.0  chr5              44844171 44844247 (27656129) + EnSpm-7_DR        DNA/CMC-EnSpm          7118   7194  (3840) 2913105 *
  2260   10.1  5.4  1.1  chr5              44844774 44845124 (27655252) + SINE2-4_DR        SINE/tRNA-V-RTE           1    366     (5) 2913106  
   570   11.8  2.1  1.1  chr5              44845045 44845138 (27655238) + DNA2-16_DR        DNA                    8163   8257  (9794) 2913107 *
   255   13.3  0.0  2.2  chr5              44845302 44845347 (27655029) C L2-5_DRe          LINE/L2                (15)   2212    2168 2913108  
   217   21.3  1.6  3.2  chr5              44845466 44845528 (27654848) + Mariner-N7_DR     DNA/TcMar                46    107   (154) 2913109  
   983   10.5  5.6  2.0  chr5              44845529 44845723 (27654653) C EnSpm-N16_DR      DNA/CMC-EnSpm           (0)    202       1 2913110  
   305   23.8  3.0  5.4  chr5              44845736 44845759 (27654617) + Mariner-N1_DR     DNA/TcMar               140    269     (1) 2913111  
   501   15.1  3.7  2.7  chr5              44845760 44845868 (27654508) C Mariner-N7_DR     DNA/TcMar             (150)    111       2 2913112  
  1529   11.6  7.1 17.2  chr5              44847971 44848365 (27652011) C hAT-N51_DR        DNA/hAT-Ac              (4)    364       4 2913113  
  1777   10.2 38.4  0.3  chr5              44849369 44849811 (27650565) + TDR25             DNA/hAT-Charlie           1    611     (0) 2913114  
   221   17.8  0.0  4.4  chr5              44849772 44849818 (27650558) C CryptonV-N5_DR    DNA/Crypton-V       (21487)   3050    3006 2913115 *
   214   18.6  0.0  4.7  chr5              44849779 44849812 (27650564) C EnSpm-N10_DR      DNA/CMC-EnSpm        (3274)   6034    6003 2913116 *
   562   19.0  5.3  1.9  chr5              44849813 44849962 (27650414) C EnSpm-N27B_DR     DNA/CMC-EnSpm           (3)    170      16 2913117  
   455   16.8  2.1  6.1  chr5              44850085 44850247 (27650129) C EnSpm-N27B_DR     DNA/CMC-EnSpm           (0)    173      63 2913118  
   769   16.9  8.1  7.7  chr5              44850248 44850488 (27649888) C EnSpm-N27B_DR     DNA/CMC-EnSpm           (0)    173       9 2913119  
   316   15.5  4.3  6.1  chr5              44850536 44850652 (27649724) + CryptonV-1_DR     DNA/Crypton-V          6757   6871 (11002) 2913120 *
   365   26.4  1.2  9.3  chr5              44850581 44850743 (27649633) C EnSpm-N27B_DR     DNA/CMC-EnSpm          (15)    158       8 2913121  
  1977   13.2 12.1  2.2  chr5              44851349 44851811 (27648565) C L1-44_DR          LINE/L1                (10)   5874    5367 2913122  
   356   14.3 14.3  0.0  chr5              44851985 44852061 (27648315) C ANGEL             DNA/Kolobok           (221)     88       1 2913123  
   228    8.3  9.8  5.7  chr5              44852027 44852077 (27648299) C IS3EU-1_DR        DNA/IS3EU            (4755)   3949    3897 2913124 *
   476   18.4  0.0  0.0  chr5              44853225 44853311 (27647065) C hAT-N168_DR       DNA/hAT-Charlie       (167)   1689    1603 2913125  
   311   22.7  0.0  0.0  chr5              44853340 44853405 (27646971) + HATN8_DR          DNA/Zisupton            187    252     (3) 2913126  
  4047    9.7  5.9  0.0  chr5              44853681 44854321 (27646055) C DNA-4-4_DR        DNA/Zator               (0)    680       2 2913127  
   480   23.2  4.5  8.0  chr5              44854385 44854604 (27645772) + Helitron-2_DR     RC/Helitron            9366   9578 (17834) 2913128 *
  1602    5.1  0.0  0.0  chr5              44854404 44854598 (27645778) C hAT-N4C_DR        DNA/hAT-Charlie         (0)    195       1 2913129  
   386   25.9  5.7  7.5  chr5              44854599 44854629 (27645747) + DNA-6-N5B_DR      DNA                    1741   1962  (1561) 2913130  
   236   24.2  4.8  0.0  chr5              44855555 44855616 (27644760) + Harbinger-N19_DR  DNA/PIF-Harbinger       156    220   (403) 2913131  
   894   13.2 20.0  2.5  chr5              44855644 44855883 (27644493) + DNA-8-30_DR       DNA/hAT-Ac                1    281   (741) 2913132  
   532   11.5  0.0  1.3  chr5              44855890 44855968 (27644408) + DNA-8-30_DR       DNA/hAT-Ac              527    604   (418) 2913133  
  1535   18.6 11.2  7.8  chr5              44856021 44856624 (27643752) C hAT-N124_DR       DNA/hAT-Ac              (0)    967     467 2913134  
   372   18.1  1.4  0.0  chr5              44856603 44856674 (27643702) C hAT-N124_DR       DNA/hAT-Ac            (894)     73       1 2913134 *
  1421   14.3  2.1  0.0  chr5              44856676 44856912 (27643464) + DNA-8-30_DR       DNA/hAT-Ac              778   1019     (3) 2913135  
   779   14.4  0.0  0.0  chr5              44856953 44857070 (27643306) + TDR19             DNA/hAT-Charlie           1    118   (287) 2913136  
   599   18.9 19.8  0.0  chr5              44857071 44857121 (27643255) C hAT-N4C_DR        DNA/hAT-Charlie         (0)    198       1 2913137  
  1124   19.1 17.0  0.0  chr5              44857124 44857405 (27642971) + Harbinger-N19_DR  DNA/PIF-Harbinger       294    623     (0) 2913138  
   876   13.0  4.8  0.7  chr5              44858019 44858165 (27642211) + hAT-N167B_DR      DNA/hAT-Charlie        1228   1380   (193) 2913139 *
  2240    7.7 10.1  0.0  chr5              44858043 44858380 (27641996) C HE1_DR1           SINE/tRNA-V-RTE        (30)    372       1 2913140  
   473   25.0  5.3  2.6  chr5              44858254 44858405 (27641971) C DNA-2-32_DR       DNA/CMC-EnSpm?       (6173)   2609    2454 2913141 *
   213   19.6  2.0  0.0  chr5              44858455 44858505 (27641871) + Gypsy-21-LTR_DR   LTR/Gypsy               798    849   (621) 2913142  
   828   19.6 13.2  1.6  chr5              44859577 44859804 (27640572) + Harbinger-N32_DR  DNA/PIF-Harbinger        55    308    (98) 2913143  
  1176    6.2  4.6  1.0  chr5              44859908 44860102 (27640274) + I-4_DR            LINE/I                 1211   1412     (2) 2913144  
   214   16.3  3.9  5.9  chr5              44860577 44860628 (27639748) + hAT-N22B_DR       DNA/hAT-Ac                1     51  (1328) 2913145  
   284   26.6  3.7  6.0  chr5              44862387 44862522 (27637854) C TE-X-16_DR        DNA/Crypton-A          (18)    335     203 2913146  
  1072   13.7  5.4  3.7  chr5              44862766 44863007 (27637369) C TDR24             DNA                    (50)    394     149 2913147  
   236   29.1  1.0  5.3  chr5              44862997 44863007 (27637369) + DIRS-4N1_DR       LTR/Ngaro              2107   2113  (2349) 2913148 *
  2601   17.8  6.9  1.6  chr5              44863008 44863645 (27636731) + DNA-5-7_DR        DNA/hAT-hAT5              4    674     (0) 2913149  
   863   14.2  0.0  3.2  chr5              44863646 44863805 (27636571) C TDR24             DNA                   (288)    156       2 2913150  
   247   17.5  0.0  0.0  chr5              44863839 44863878 (27636498) C TE-X-16_DR        DNA/Crypton-A         (294)     59      20 2913146  
  1523   25.4 12.8  5.2  chr5              44864001 44864760 (27635616) C DNA-X-2_DR        DNA                     (1)    815       1 2913151  
  2272   18.2 22.0  1.4  chr5              44865855 44866491 (27633885) C TDR13             DNA                     (0)    772       7 2913152  
   247   13.2 13.8  8.2  chr5              44866995 44867052 (27633324) C DNA8-10_DR        DNA/hAT-Ac           (1196)   2822    2762 2913153 *
   277   15.6 28.1  0.0  chr5              44867007 44867070 (27633306) C EnSpm-N48B_DR     DNA/CMC-EnSpm        (4307)   2652    2571 2913154 *
  1810   11.5 15.7  0.0  chr5              44867015 44867327 (27633049) + SINE2-4_DR        SINE/tRNA-V-RTE           6    367     (4) 2913155  
   238   13.8  7.9  7.9  chr5              44867272 44867334 (27633042) + DNA8-28_DR        DNA/hAT                3561   3623  (3519) 2913156 *
   365   24.3  0.6  5.6  chr5              44868019 44868188 (27632188) + Gypsy-34-LTR_Dr   LTR/Gypsy               392    553   (407) 2913157  
  1311    6.8  0.0  0.0  chr5              44868243 44868405 (27631971) C SINE2-4_DR        SINE/tRNA-V-RTE         (0)    371     209 2913158  
  3696    8.1 10.9  3.9  chr5              44868418 44869061 (27631315) + LOOPERN3_DR       DNA/Kolobok-T2          325   1011     (0) 2913159  
  4554   10.8  7.9  1.4  chr5              44869103 44869834 (27630542) + TDR8B             DNA/hAT-Ac              184    962     (1) 2913160  
   957   18.7  5.4  4.0  chr5              44869835 44870116 (27630260) + Gypsy-34-LTR_Dr   LTR/Gypsy               606    891    (69) 2913157  
  2225    9.9  5.6  8.6  chr5              44870117 44870582 (27629794) C HATN10_DR         DNA/hAT-Ac              (0)    455       3 2913161  
   371   14.5  6.4  2.5  chr5              44870583 44870658 (27629718) + Gypsy-34-LTR_Dr   LTR/Gypsy               882    960     (0) 2913157  
  1115   14.2  8.5  0.0  chr5              44870659 44870869 (27629507) C hAT-N87_DR        DNA/hAT-Ac            (101)    419     191 2913162  
   802   17.8  0.0  4.3  chr5              44870835 44871004 (27629372) C HATN17_DR         DNA/hAT-Tip100       (1040)    507     345 2913163 *
   754   18.4  9.3  1.5  chr5              44870851 44871032 (27629344) C ZFERV-2N2-I_DR    LTR/ERV1             (1512)   5935    5740 2913164 *
  2264   13.0  3.9  0.8  chr5              44870872 44871228 (27629148) C SINE2-4_DR        SINE/tRNA-V-RTE         (3)    368       1 2913165  
   338   12.8 11.1  2.6  chr5              44871316 44871387 (27628989) C hAT-N87_DR        DNA/hAT-Ac            (442)     78       1 2913162  
   380   20.3  9.3  8.6  chr5              44871795 44871945 (27628431) C Kolobok-N10_DR    DNA/Kolobok             (0)    643     492 2913166  
   871   11.0  3.4  2.0  chr5              44872593 44872741 (27627635) + DNA-6-N1_DR       DNA                     301    451   (257) 2913167  
  3462    6.8  4.8  0.2  chr5              44872798 44873314 (27627062) C hAT-N38_DR        DNA/hAT-hAT6            (0)   1029     489 2913168  
  2904    3.0  1.1  0.3  chr5              44873315 44873680 (27626696) C Merlin-N1_DR      DNA/Merlin              (0)    369       1 2913169  
  2742    9.3 13.5  0.4  chr5              44873682 44874111 (27626265) C hAT-N38_DR        DNA/hAT-hAT6          (543)    486       1 2913168  
   628   22.1  0.6  6.2  chr5              44874126 44874294 (27626082) C hAT-N104_DR       DNA/hAT-Tip100        (370)    160       1 2913170  
   988   14.5  0.6  2.3  chr5              44874314 44874489 (27625887) C DNA-6-N1_DR       DNA                   (535)    173       1 2913171  
   649   15.9 31.2  0.0  chr5              44874532 44874720 (27625656) + NonLTR-1C_DR      Retroposon              963   1210     (1) 2913172  
  7645    3.8  2.2  4.4  chr5              44874863 44875899 (27624477) + Looper-N7_DR      DNA/Kolobok-T2            1   1015     (0) 2913173  
   327    4.4  0.0  0.0  chr5              44876899 44876943 (27623433) + Mariner-N31_DR    DNA/TcMar-Tc1             1     45   (495) 2913174  
   217    9.1  3.0  0.0  chr5              44876949 44876981 (27623395) + DNA11TA1_DR       DNA/CMC-EnSpm           169    202     (1) 2913175  
   665   16.7 11.6  5.0  chr5              44877538 44877726 (27622650) C hAT-N133_DR       DNA/hAT-Ac            (256)    367     167 2913176  
   280   20.0  9.4  8.8  chr5              44877889 44878047 (27622329) + hAT-N134_DR       DNA/hAT?                705    864   (201) 2913177 *
   375   18.2 10.3  4.5  chr5              44877917 44877932 (27622444) + EnSpm-N10_DR      DNA/CMC-EnSpm          1640   1716  (7592) 2913178  
   550   17.1  8.3  2.8  chr5              44877933 44878100 (27622276) + ANGEL             DNA/Kolobok               1    177   (132) 2913179  
   326   22.1 23.2  1.1  chr5              44877953 44878172 (27622204) C EnSpm-N13_DR      DNA/CMC-EnSpm        (8351)  13798   13531 2913180 *
   375   18.2 10.3  4.5  chr5              44878101 44878118 (27622258) + EnSpm-N10_DR      DNA/CMC-EnSpm          1717   1818  (7490) 2913178  
   252   21.9  9.6  0.0  chr5              44878198 44878270 (27622106) + DNA-TA-1_DR       DNA/CMC-EnSpm           402    481   (331) 2913181 *
   362   12.9 14.9  0.9  chr5              44878222 44878251 (27622125) C Helitron-1_DR     RC/Helitron         (23578)   2722    2616 2913182  
   411    9.4  0.0  0.0  chr5              44878252 44878315 (27622061) C EnSpm-6N1_DR      DNA/CMC-EnSpm        (2635)   6601    6538 2913183  
   368   12.5  0.0  0.0  chr5              44878256 44878327 (27622049) + DNA-X-17_DR       DNA                    1705   1776   (598) 2913184 *
  2219   12.7  0.2 15.4  chr5              44878264 44878355 (27622021) + Merlin-1_DR       DNA/Merlin             4290   4692  (5835) 2913185  
  2357   11.1  0.3  2.8  chr5              44878356 44878727 (27621649) C SINE2-4_DR        SINE/tRNA-V-RTE         (0)    371       9 2913186  
   605   20.8  2.7  3.4  chr5              44878613 44878761 (27621615) C DNA2-16_DR        DNA                  (9891)   8160    8013 2913187 *
   253   29.9  2.8  0.0  chr5              44878678 44878784 (27621592) C DNA8-9_DR         DNA/hAT-Ac            (581)    870     761 2913188 *
  1307   14.0  9.8 13.4  chr5              44878863 44879364 (27621012) C hAT-N110_DR       DNA/hAT?              (100)    597     112 2913189  
   269   17.2 16.1  0.0  chr5              44879379 44879471 (27620905) C CR1-25_DR         LINE/L2                (97)   3008    2901 2913190  
  2764   14.7  3.5  1.5  chr5              44879534 44880071 (27620305) C CR1-25_DR         LINE/L2               (480)   2625    2077 2913190  
   202    8.8  2.6  0.9  chr5              44881633 44881746 (27618630) + (TAAA)n           Simple_repeat             1    116     (0) 2913191  
  1331   23.4  6.2  3.9  chr5              44882834 44882973 (27617403) C DNA9-3_DR         DNA/MULE-MuDR?       (9517)   1862    1432 2913192  
  1537   19.9  1.9  4.2  chr5              44882974 44883019 (27617357) + CryptonV-2_DR     DNA/Crypton-V         20775  21134   (677) 2913193  
  1952   11.9  7.1  0.6  chr5              44883020 44883341 (27617035) + DNA8-17_DR        DNA/hAT-Tip100         1311   1653   (160) 2913194  
  1657   16.9  8.6  1.6  chr5              44883027 44883386 (27616990) C Merlin-1_DR       DNA/Merlin           (5835)   4692    4308 2913195 *
   900   21.4  8.1  3.2  chr5              44883127 44883421 (27616955) C Harbinger-N17_DR  DNA/PIF-Harbinger     (792)    853     545 2913196 *
  1331   23.4  6.2  3.9  chr5              44883342 44883381 (27616995) C DNA9-3_DR         DNA/MULE-MuDR?       (9517)   1431    1303 2913192  
   226    6.7  0.0  2.7  chr5              44883356 44883432 (27616944) + Mariner-N5_DR     DNA/TcMar               353    427  (8542) 2913197 *
   202   18.9 11.3  0.0  chr5              44883447 44883499 (27616877) C DNA-N33_DR        DNA                    (38)   1665    1607 2913198  
   209   28.4  2.7  0.0  chr5              44883524 44883597 (27616779) + DNA-N33_DR        DNA                    1625   1700     (3) 2913199  
   758   16.1  0.0  8.3  chr5              44884613 44884768 (27615608) + IS3EU-4_DR        DNA/IS3EU             10237  10380  (4649) 2913200  
   209   15.6  4.5  4.5  chr5              44885085 44885151 (27615225) + hAT-N178B_DR      DNA/hAT-Ac              937   1003   (880) 2913201  
   207   17.0  3.7  1.8  chr5              44885394 44885447 (27614929) C EnSpm-N33_DR      DNA/CMC-EnSpm         (640)   1617    1563 2913202 *
   404   26.4  0.6  1.2  chr5              44885442 44885473 (27614903) + hAT-2n1_DR        DNA/hAT-Charlie         941   1108   (102) 2913203  
   936    0.0  0.0  0.0  chr5              44885474 44885610 (27614766) + (TATG)n           Simple_repeat             1    137     (0) 2913204  
   276   26.9  4.0  2.6  chr5              44885478 44885626 (27614750) + IS3EU-4_DR        DNA/IS3EU             14443  14593   (436) 2913205 *
   638    8.0  1.8  0.9  chr5              44885517 44885629 (27614747) C ERV1-N6-I_DR      LTR/ERV1             (1061)   3442    3329 2913206  
   257   11.1  2.2  0.0  chr5              44885651 44885695 (27614681) C ASAT_CY           Satellite             (103)    159     114 2913207  
   978   10.3  1.4  0.0  chr5              44885763 44885908 (27614468) + TDR2              DNA/TcMar-Tc1             1    148   (789) 2913208  
   908    8.4  0.0  0.0  chr5              44885906 44886024 (27614352) + TDR2              DNA/TcMar-Tc1           817    935     (2) 2913209 *
   239   13.2  4.2  4.2  chr5              44886049 44886119 (27614257) + Mariner-N31_DR    DNA/TcMar-Tc1           401    471    (69) 2913210  
   851   24.2 17.1  7.2  chr5              44886172 44886639 (27613737) + DNA-N19_DR        DNA                     107    617    (46) 2913211  
   579   14.7  4.9 11.6  chr5              44887617 44887800 (27612576) C EnSpm-N26B_DR     DNA/CMC-EnSpm          (48)    173       1 2913212  
  6696   10.8  8.2  3.8  chr5              44887882 44889106 (27611270) + hAT-N57_DR        DNA/hAT-Ac                1   1278     (8) 2913213  
   238   27.3  0.0  0.0  chr5              44889691 44889756 (27610620) C Kolobok-N10B_DR   DNA/Kolobok             (0)    271     206 2913214  
   371    9.3  2.9  5.3  chr5              44889760 44889775 (27610601) + DNA2-7_DR         DNA                    2588   2656  (6994) 2913215  
   458    6.5  0.9  0.0  chr5              44889776 44889883 (27610493) C EnSpm-N42_DR      DNA/CMC-EnSpm         (423)    829     721 2913216 *
   466    7.8  0.0  0.0  chr5              44889789 44889891 (27610485) C Harbinger-N17_DR  DNA/PIF-Harbinger    (1239)    406     304 2913196  
   371    9.3  2.9  5.3  chr5              44889884 44889895 (27610481) + DNA2-7_DR         DNA                    2657   2720  (6930) 2913215 *
   455   13.1  0.8  0.0  chr5              44889892 44889910 (27610466) + EnSpm-N2_DR       DNA/CMC-EnSpm          2960   3082   (933) 2913217  
  1656   12.1  0.8  0.8  chr5              44890234 44890497 (27609879) C hAT-N32E_DR       DNA/hAT-Charlie         (0)    516     267 2913218  
  2906   12.1  9.5  2.0  chr5              44890537 44891102 (27609274) C HATN10B_DR        DNA/hAT-Ac              (0)    608       1 2913219  
   257   18.0  0.0  2.0  chr5              44891723 44891773 (27608603) + ASAT_CY           Satellite                81    130   (132) 2913220  
   248   14.3  9.7  2.6  chr5              44891774 44891786 (27608590) C Mariner-N31_DR    DNA/TcMar-Tc1         (190)    325     274 2913221  
   221   15.0  0.0  0.0  chr5              44892132 44892171 (27608205) + L2-14_DRe         LINE/L2                 524    563   (631) 2913222  
   265   13.2  1.3  1.3  chr5              44892338 44892414 (27607962) C ENSPM-6_DR        DNA/CMC-EnSpm       (18592)  14024   13948 2913223 *
   494   11.2  0.7  0.7  chr5              44892351 44892502 (27607874) + Zisupton-7_DR     DNA/Zisupton          11383  11534  (5548) 2913224 *
   663    7.8  0.0  0.6  chr5              44892367 44892546 (27607830) + (TG)n             Simple_repeat             2    180     (0) 2913225  
   200   20.7  0.0 15.7  chr5              44892510 44892612 (27607764) C LTR-19_DR-LTR     LTR                  (1012)    350     262 2913226 *
   499   10.7  3.5  2.5  chr5              44892547 44892568 (27607808) C DNA-N43_DR        DNA/TcMar-Fot1        (333)    721     518 2913227  
   608   18.0  7.0  0.7  chr5              44892817 44892945 (27607431) + EnSpm-N27B_DR     DNA/CMC-EnSpm            16    152    (21) 2913228  
   462   16.6 14.1  3.9  chr5              44892938 44893100 (27607276) C hAT-N137_DR       DNA/hAT-Ac           (1639)   1932    1754 2913229 *
  2171   12.4  5.3  5.3  chr5              44893154 44893603 (27606773) C HATN10_DR         DNA/hAT-Ac              (0)    455       6 2913230  
  3813   10.9  2.6  0.7  chr5              44894172 44894742 (27605634) + SINE3-1           SINE/5S-Deu-L2            3    584     (6) 2913231  
   223   14.6  2.0  2.0  chr5              44894905 44894953 (27605423) + hAT-N160_DR       DNA/hAT-Ac             2116   2164     (0) 2913232  
   212   29.0  0.0 14.9  chr5              44895721 44895805 (27604571) + ERV1-N1-I_DR      LTR/ERV1               2438   2511  (3006) 2913233  
  1699    6.8  4.3  0.4  chr5              44896439 44896690 (27603686) C Mariner-N31_DR    DNA/TcMar-Tc1           (0)    540     279 2913234  
   679   16.2  8.9  3.7  chr5              44896691 44896869 (27603507) C hAT-N54_DR        DNA/hAT-Ac              (0)   1689    1502 2913235  
   971   17.7  2.8  0.5  chr5              44896902 44897083 (27603293) C hAT-N54_DR        DNA/hAT-Ac            (916)    773     588 2913236  
  1509   11.7 18.7  2.5  chr5              44897091 44897405 (27602971) C hAT-N54_DR        DNA/hAT-Ac           (1324)    365       1 2913236  
  1168   11.8  0.7 10.0  chr5              44897415 44897688 (27602688) C Mariner-N31_DR    DNA/TcMar-Tc1         (289)    251       1 2913221  
   221   19.9  0.0  8.4  chr5              44897787 44897863 (27602513) C Zisupton-7_DR     DNA/Zisupton         (6327)  10755   10685 2913237 *
   228   15.2  0.0  2.2  chr5              44897818 44897864 (27602512) C EnSpm-N10_DR      DNA/CMC-EnSpm        (4214)   5094    5049 2913238  
  3438   10.3  4.2  5.5  chr5              44899036 44899628 (27600748) C Tc1-4_DR          DNA/TcMar-Tc1           (2)   1570     985 2913239  
   295   13.5  1.9  0.0  chr5              44899643 44899694 (27600682) C CryptonV-N3_DR    DNA/Crypton-V       (13055)   7608    7556 2913240  
  1486   17.8 17.6  4.7  chr5              44899830 44900302 (27600074) + DNA-5-3_DR        DNA/hAT-hAT5              3    533     (0) 2913241  
  1155   20.6 13.0  4.8  chr5              44901048 44901515 (27598861) + TDR23             DNA                     205    709   (438) 2913242  
   202   17.5  2.8 19.7  chr5              44901590 44901660 (27598716) + TDR22B            DNA                      55    115  (1133) 2913243  
   262   23.5 23.1  1.4  chr5              44901678 44901798 (27598578) C TDR22             DNA                    (19)   1236    1090 2913244 *
  1256    8.6  3.2  1.0  chr5              44901796 44901983 (27598393) + hAT-N94_DR        DNA/hAT-Charlie         635    826   (245) 2913245  
  1208   12.1  7.9  0.4  chr5              44902791 44903002 (27597374) + DNA13TA1_DR       DNA/TcMar-Tc1             4    231    (87) 2913246  
  5335   11.5 22.7  1.8  chr5              44903003 44904137 (27596239) + hAT-N22B_DR       DNA/hAT-Ac                1   1368    (11) 2913247  
   428   23.8  0.0 16.5  chr5              44904109 44904249 (27596127) + DNA13TA1_DR       DNA/TcMar-Tc1           198    318     (0) 2913248 *
   713   23.5 13.1  4.1  chr5              44904395 44904890 (27595486) C hAT-N126B_DR      DNA/hAT-Ac             (61)    539       1 2913249  
   234   20.9  2.9  2.9  chr5              44905828 44905896 (27594480) + TDR17             DNA/Sola-1                1     69   (179) 2913250  
   515   16.2  1.0  3.0  chr5              44906042 44906142 (27594234) + HATN10B_DR        DNA/hAT-Ac                1     99   (509) 2913251  
  1320   11.9 10.6  0.4  chr5              44906143 44906378 (27593998) + Mariner-N7_DR     DNA/TcMar                 2    261     (0) 2913252  
   946   11.3  7.1  1.0  chr5              44906384 44906579 (27593797) + HATN10_DR         DNA/hAT-Ac              102    309   (146) 2913253  
  1075   22.5  2.9  1.2  chr5              44906580 44906818 (27593558) C HarbingerN6_DR    DNA/PIF-Harbinger       (0)    393     151 2913254  
  3971    8.6  3.9 10.3  chr5              44906819 44907558 (27592818) + I-2_DR            LINE/I                 4832   5528     (0) 2913255  
   997   16.3  0.0  1.9  chr5              44907559 44907721 (27592655) C HarbingerN6_DR    DNA/PIF-Harbinger     (233)    160       1 2913256  
   767   14.4  0.0  0.0  chr5              44907730 44907854 (27592522) + HATN10_DR         DNA/hAT-Ac              329    453     (2) 2913257  
   849   18.2 16.5  4.3  chr5              44909578 44909887 (27590489) C Kolobok-N16_DR    DNA/Kolobok?          (625)    617     271 2913258  
   814   12.9  2.1  0.0  chr5              44909888 44910026 (27590350) + TDR23             DNA                       1    142  (1005) 2913259  
   596   10.0 10.0  0.0  chr5              44910027 44910126 (27590250) + Kolobok-N7_DR     DNA/Kolobok-T2            1    110  (1066) 2913260 *
  2353   11.9 10.9  2.7  chr5              44910118 44910559 (27589817) + Kolobok-N7_DR     DNA/Kolobok-T2          700   1176     (0) 2913261  
   613   16.2  0.0  0.0  chr5              44910476 44910580 (27589796) C CryptonV-N5_DR    DNA/Crypton-V        (5677)  18860   18756 2913262 *
  1314    9.3 18.9  2.8  chr5              44910559 44910833 (27589543) + TDR23             DNA                     139    456   (691) 2913263 *
  1411   11.9  3.4  0.0  chr5              44910833 44911067 (27589309) + TDR23             DNA                     905   1147     (0) 2913264  
   753   21.0 10.8  6.5  chr5              44911068 44911311 (27589065) C Kolobok-N16_DR    DNA/Kolobok?          (977)    265      12 2913258  
   278   12.2  0.0  0.0  chr5              44912106 44912146 (27588230) + Helitron-1_DR     RC/Helitron           11269  11309 (14991) 2913265 *
   533    7.7 10.2  3.5  chr5              44912119 44912226 (27588150) C piggyBac-N2_DR    DNA/PiggyBac          (421)    115       1 2913266  
   432   17.6  1.9  1.9  chr5              44912141 44912244 (27588132) + EnSpm-N11_DR      DNA/CMC-EnSpm           682    785  (4568) 2913267 *
   265    0.0  0.0  0.0  chr5              44912231 44912260 (27588116) C DNA-4-1_DR        DNA/Sola-2            (246)    366     337 2913268 *
   309   13.7 49.3  0.0  chr5              44912417 44912562 (27587814) C Kolobok-N16_DR    DNA/Kolobok?          (634)    608     391 2913269  
  1083    8.0 11.7  0.6  chr5              44912566 44912728 (27587648) + HATN8_DR          DNA/Zisupton              1    181    (74) 2913270  
   775   18.9  9.3  1.5  chr5              44912729 44912744 (27587632) C hAT-N168_DR       DNA/hAT-Charlie       (164)   1688    1496 2913271  
  1445   12.6  2.9 10.4  chr5              44912792 44913172 (27587204) + Sola2-N2_DR       DNA/Sola-2              883   1237  (2796) 2913272  
   366   12.8 16.5  0.5  chr5              44913180 44913266 (27587110) C piggyBac-N2_DR    DNA/PiggyBac          (993)    100       1 2913273  
   344   18.9  7.5  3.1  chr5              44913192 44913284 (27587092) + EnSpm-N11_DR      DNA/CMC-EnSpm           689    785  (4568) 2913274 *
  1382   13.4 20.0  0.0  chr5              44913271 44913575 (27586801) C DNA-4-1_DR        DNA/Sola-2            (246)    366       1 2913275  
   618   16.9  4.0 13.2  chr5              44914051 44914248 (27586128) + DNA-2-30B_DR      DNA                       1    182   (231) 2913276  
   353   18.0  1.0  9.4  chr5              44914292 44914395 (27585981) + Helitron-1_DR     RC/Helitron           11263  11358 (14942) 2913277 *
   419   18.9  0.3  1.2  chr5              44914301 44914417 (27585959) C DNA4-1B_DR        DNA/Sola-2              (0)    614     517 2913278 *
   642   14.4  1.8 12.6  chr5              44914398 44914564 (27585812) + DNA-2-30B_DR      DNA                      32    182   (231) 2913279  
   444   17.7  7.7 13.1  chr5              44914460 44914667 (27585709) + HATN12_DR         DNA/hAT-Ac              220    417   (162) 2913280 *
  7122    8.8  9.0  4.9  chr5              44915354 44916541 (27583835) C LOOPERN5_DR       DNA/Kolobok-T2          (2)   1235       1 2913281  
   630    7.8  0.6  4.4  chr5              44921200 44921413 (27578963) + (TAA)n            Simple_repeat             1    205     (0) 2913282  
   376    6.1  0.8  1.7  chr5              44921337 44921453 (27578923) + DNA-6-N2_DR       DNA                    4189   4304   (752) 2913283 *
   281    9.3  1.6  0.0  chr5              44921345 44921473 (27578903) + DNA-1-7_DR        DNA/PIF-Harbinger       671    801   (637) 2913284 *
   304    7.4  4.9  1.6  chr5              44921362 44921484 (27578892) C DNA-6-N2_DR       DNA                   (750)   4306    4180 2913285  
   293   18.0  0.0  7.5  chr5              44921578 44921649 (27578727) C DNA-X-5_DR        DNA/hAT               (494)    727     661 2913286  
   298   14.8 18.2  4.5  chr5              44922579 44922677 (27577699) C EnSpm-N13_DR      DNA/CMC-EnSpm        (2506)  19643   19532 2913287 *
   744   10.4  0.8  3.2  chr5              44922611 44922739 (27577637) + Helitron-N3_DR    RC/Helitron            1536   1661  (1355) 2913288  
   629   22.9  4.5 10.2  chr5              44922714 44922738 (27577638) + hAT-N117_DR       DNA/hAT-Tip100         1577   1780   (877) 2913289 *
  1964    7.5  0.0  5.0  chr5              44922739 44923033 (27577343) + Merlin-2_DR       DNA/Merlin             6506   6786  (7135) 2913290 *
  2416    9.1  5.8  1.0  chr5              44923025 44923422 (27576954) + Mariner-N38_DR    DNA/TcMar-Tc1           131    547     (0) 2913291  
   629   22.9  4.5 10.2  chr5              44923034 44923044 (27577332) + hAT-N117_DR       DNA/hAT-Tip100         1781   1890   (767) 2913289 *
   282   10.7  0.0  4.3  chr5              44923381 44923429 (27576947) C Helitron-N3_DR    RC/Helitron          (1436)   1580    1534 2913292 *
   300    2.8  0.0  0.0  chr5              44923394 44923429 (27576947) + Merlin-1_DR       DNA/Merlin             2146   2181  (8346) 2913293  
   234   22.6  3.9  8.1  chr5              44923430 44923470 (27576906) + Dada-U1A_DR       DNA/Dada               3850   3923  (7056) 2913294 *
  1053   15.7 15.2  3.5  chr5              44923433 44923762 (27576614) + hAT-N108_DR       DNA/hAT-Ac               35    401   (175) 2913295  
  2190   10.6 19.6  0.2  chr5              44923765 44924217 (27576159) C TDR7              DNA                     (0)    541       1 2913296  
   209   10.3  0.0  7.7  chr5              44924188 44924229 (27576147) + Merlin-2_DR       DNA/Merlin             7739   7777  (6144) 2913297 *
   821   13.6  1.6  8.1  chr5              44924214 44924397 (27575979) + hAT-N108_DR       DNA/hAT-Ac              404    576     (0) 2913298  
   989   18.3 10.7  5.6  chr5              44924819 44925108 (27575268) + Harbinger-N22_DR  DNA/PIF-Harbinger         2    305    (40) 2913299  
  3503   12.9  4.5 10.0  chr5              44925156 44925973 (27574403) C HATN6_DR          DNA/hAT-Ac              (0)   1011     235 2913300  
  1423   11.3  4.5  0.9  chr5              44925976 44926198 (27574178) + CryptonV-N3_DR    DNA/Crypton-V         18618  18848  (1815) 2913301  
  1249   15.0  6.2  0.0  chr5              44926198 44926423 (27573953) C HATN6_DR          DNA/hAT-Ac            (771)    240       1 2913302 *
   205    6.9  4.2  0.0  chr5              44926778 44926816 (27573560) C SAT-21_DR         Satellite             (595)     40       1 2913303  
   877   11.9  0.9 12.1  chr5              44927424 44927634 (27572742) + EnSpm-N16_DR      DNA/CMC-EnSpm             9    198     (4) 2913304 *
   967    8.9  0.6  4.7  chr5              44927465 44927640 (27572736) C EnSpm-N16_DR      DNA/CMC-EnSpm          (32)    170       2 2913305  
   256   15.2  0.0  0.0  chr5              44928076 44928121 (27572255) C IS3EU-5_DR        DNA/IS3EU            (6981)   1307    1262 2913306  
  1075   12.3  2.8  0.9  chr5              44928222 44928434 (27571942) C EnSpm-N4B_DR      DNA/CMC-EnSpm?          (0)    220       4 2913307  
   275   10.9 17.4  6.5  chr5              44930797 44930894 (27569482) + CryptonV-N5_DR    DNA/Crypton-V          7499   7606 (16931) 2913308 *
   459    8.2 20.0  0.0  chr5              44930813 44930897 (27569479) C L2-5_DRe          LINE/L2                 (5)   2222    2121 2913309  
   476   14.9  0.0  4.3  chr5              44932075 44932172 (27568204) C Harbinger-N23_DR  DNA/PIF-Harbinger       (1)    436     343 2913310  
   201   25.9  0.0  0.0  chr5              44932183 44932240 (27568136) C Harbinger-N23_DR  DNA/PIF-Harbinger     (217)    220     163 2913310  
  1546   15.0 18.5  4.8  chr5              44932278 44932703 (27567673) + Kolobok-N5_DR     DNA/Kolobok-T2?           1    482     (3) 2913311  
  3843   14.0  5.1  4.8  chr5              44932714 44933408 (27566968) + piggyBac-N9_DR    DNA/PiggyBac              1    697   (494) 2913312  
   327   19.4  0.0  0.0  chr5              44933409 44933475 (27566901) C DNA9-4_DR         DNA                     (0)    419     353 2913313  
   462   27.3  0.7  5.3  chr5              44933749 44933953 (27566423) C DNA7-N1_DR        DNA/Zisupton         (1045)   9372    9215 2913314 *
  1170   19.9  2.5  0.3  chr5              44933799 44934080 (27566296) + EnSpm-N48_DR      DNA/CMC-EnSpm          1672   1959  (1619) 2913315  
   665   19.8  0.0  1.4  chr5              44933899 44934113 (27566263) C ZFERV-2-I_DR      LTR/ERV1             (9681)    883     672 2913316 *
   575   14.5  1.4  5.3  chr5              44934005 44934142 (27566234) C Ginger1-N1_DR     DNA/Ginger-1         (2294)    364     232 2913317 *
   238   27.4  0.0  0.0  chr5              44935365 44935426 (27564950) + EnSpm-N27_DR      DNA/CMC-EnSpm             1     62   (111) 2913318  
   227   23.4  0.0 11.5  chr5              44936203 44936240 (27564136) + EnSpm-17_DR       DNA/CMC-EnSpm          2677   2705  (6571) 2913319  
   884   22.2  1.0  0.0  chr5              44936241 44936434 (27563942) C Kolobok-N10B_DR   DNA/Kolobok             (0)    271      76 2913320  
   335   14.0  0.0  1.8  chr5              44936439 44936496 (27563880) C LTR4_DR           LTR/Pao                 (1)    345     289 2913321  
   627   13.7 10.5  0.0  chr5              44936684 44936807 (27563569) + DNA-AT-2_DR       DNA                    1305   1441     (0) 2913322  
   221   29.7  2.7  0.0  chr5              44936808 44936877 (27563499) C LTR4_DR           LTR/Pao               (267)     79       8 2913323  
   632   21.4  2.1  0.0  chr5              44936879 44937023 (27563353) C Kolobok-N10C_DR   DNA/Kolobok           (180)    164      17 2913324  
  1258   15.0 11.9  1.3  chr5              44937124 44937400 (27562976) + Kolobok-N10C_DR   DNA/Kolobok               1    306    (38) 2913325  
  1782   14.2  6.9  0.3  chr5              44937401 44937746 (27562630) + Merlin-N1_DR      DNA/Merlin                1    369     (0) 2913326  
   222   15.1  5.6  1.8  chr5              44937741 44937751 (27562625) C EnSpm-8_DR        DNA/CMC-EnSpm        (1707)   7734    7681 2913327 *
   238   12.2  0.0  0.0  chr5              44937752 44937792 (27562584) + Kolobok-N10B_DR   DNA/Kolobok             231    271     (0) 2913328  
  1773   20.2  1.8  0.7  chr5              44938125 44938523 (27561853) C LTR-17_DR-LTR     LTR                    (13)    412      10 2913329  
  2719    7.7  5.8  0.7  chr5              44938875 44939291 (27561085) + piggyBac-N3_DR    DNA/PiggyBac              1    438     (0) 2913330  
  1557   10.0  0.0  3.6  chr5              44939495 44939722 (27560654) C DNA2-16_DR        DNA                  (4003)  14048   13829 2913331  
  2341    9.5  9.9  2.8  chr5              44941354 44941788 (27558588) C piggyBac-N2_DR    DNA/PiggyBac            (0)    536      72 2913332  
  4437    8.9 18.1  0.8  chr5              44941898 44942720 (27557656) + L1-87_DR          LINE/L1                  27    990    (13) 2913333  
   658   10.4 14.3  4.5  chr5              44942896 44943056 (27557320) + DNA2-7_DR         DNA                    2440   2615  (7035) 2913334 *
  2706    9.3  3.0  2.4  chr5              44942914 44943294 (27557082) + Merlin-1_DR       DNA/Merlin             1774   2214  (8313) 2913335  
   513    6.5  0.5  1.0  chr5              44943295 44943395 (27556981) C EnSpm-N13_DR      DNA/CMC-EnSpm        (3087)  19062   18960 2913336  
  2706    9.3  3.0  2.4  chr5              44943396 44943416 (27556960) + Merlin-1_DR       DNA/Merlin             2215   2240  (8287) 2913335  
  2014   17.1  6.0  1.0  chr5              44943588 44944072 (27556304) C L1-74_DR          LINE/L1-Tx1            (24)   5095    4587 2913337  
  1362   14.4 24.4  4.0  chr5              44946735 44947198 (27553178) C HATN12_DR         DNA/hAT-Ac             (24)    555       1 2913338  
   413   18.1  3.6  0.0  chr5              44947272 44947354 (27553022) C Kolobok-N10_DR    DNA/Kolobok           (205)    438     353 2913339  
   317   19.1  2.9  9.2  chr5              44947307 44947410 (27552966) C hATN13C_DR        DNA/hAT-Ac            (499)    436     339 2913340 *
  1606   10.3 10.3  0.0  chr5              44947421 44947682 (27552694) C EnSpm-N21_DR      DNA/CMC-EnSpm          (23)    456     167 2913341  
  1604    5.4  0.0  1.0  chr5              44947683 44947889 (27552487) C piggyBac-N1_DR    DNA/PiggyBac            (0)   1005     801 2913342  
   642    9.4  5.2  0.0  chr5              44947892 44947987 (27552389) C piggyBac-N1_DR    DNA/PiggyBac          (904)    101       1 2913343  
   380   14.7  0.0  0.0  chr5              44947988 44948055 (27552321) C EnSpm-N21_DR      DNA/CMC-EnSpm         (309)    170     103 2913341  
  3618   15.2  0.2  0.0  chr5              44949149 44949761 (27550615) C DNA4-1B_DR        DNA/Sola-2              (0)    614       1 2913344  
   203   21.9  0.0  0.0  chr5              44949730 44949770 (27550606) + CryptonV-2_DR     DNA/Crypton-V         21361  21401   (410) 2913345 *
   331   17.8 10.4  4.5  chr5              44950854 44950959 (27549417) C HATN1_DR          DNA/hAT                 (1)    426     315 2913346  
   397   17.5 13.4  2.4  chr5              44952242 44952428 (27547948) C ASAT_CY           Satellite              (47)    215       9 2913347  
 12010    0.9  0.8  0.0  chr5              44952520 44953882 (27546494) C hAT-N165_DR       DNA/hAT-Ac              (0)   1374       1 2913348  
   241   25.4  1.7  0.0  chr5              44954000 44954058 (27546318) + CryptonV-N5_DR    DNA/Crypton-V          5330   5389 (19148) 2913349  
  2153    9.4  3.8  2.6  chr5              44954093 44954431 (27545945) + SINE2-4_DR        SINE/tRNA-V-RTE           1    343    (28) 2913350  
   751   13.8  0.0  0.0  chr5              44954439 44954576 (27545800) + DNA-5-4_DR        DNA                     281    418   (654) 2913351  
   220    8.5  0.0  0.0  chr5              44954544 44954637 (27545739) + (GAAA)n           Simple_repeat             2     95     (0) 2913352 *
  1915   11.3 23.1  0.9  chr5              44954681 44955100 (27545276) C RTEX-5_DR         LINE/RTE-X            (160)   5737    5225 2913353  
  1948   16.0  1.4  2.8  chr5              44956224 44956590 (27543786) C SINE2-4_DR        SINE/tRNA-V-RTE         (8)    363       2 2913354  
  2164   18.6 18.8  5.2  chr5              44956591 44956628 (27543748) C Merlin-1_DR       DNA/Merlin           (1852)   8675    8203 2913355  
  2216    9.9  6.4  0.6  chr5              44956629 44956972 (27543404) + hAT-N137_DR       DNA/hAT-Ac             2337   2700   (871) 2913356  
   389   21.3 47.7  1.4  chr5              44957534 44957737 (27542639) C hAT-N177_DR       DNA/hAT-Tip100        (384)    586     289 2913357  
   202   21.4  2.4  0.0  chr5              44957865 44957906 (27542470) + Harbinger-N23_DR  DNA/PIF-Harbinger       154    196   (241) 2913358  
   792   23.2  4.1  5.3  chr5              44957935 44958180 (27542196) + Harbinger-N23_DR  DNA/PIF-Harbinger       154    396    (41) 2913359  
   492   25.2  7.7  0.0  chr5              44959644 44959662 (27540714) + DNA-2-32_DR       DNA/CMC-EnSpm?         2456   2485  (6297) 2913360  
  2274    8.9  5.7  5.4  chr5              44959663 44960031 (27540345) + SINE2-4_DR        SINE/tRNA-V-RTE           1    370     (1) 2913361  
   378    9.3  1.2 10.4  chr5              44959960 44960043 (27540333) C TDR9              DNA                     (0)    208     132 2913362 *
   322   11.4  0.0  0.0  chr5              44960421 44960464 (27539912) + HATN13_DR         DNA/hAT-Ac                1     44  (1075) 2913363  
   203   23.3  0.0  0.0  chr5              44960475 44960517 (27539859) + hAT-N176_DR       DNA/hAT-Tip100            1     43   (587) 2913364 *
  2927   12.2 11.5  3.0  chr5              44960514 44961044 (27539332) C Kolobok-1N1_DR    DNA/Kolobok-T2        (460)    963     389 2913365  
  2295   16.3 13.3  6.7  chr5              44960791 44961505 (27538871) + CryptonV-N5_DR    DNA/Crypton-V         20561  21319  (3218) 2913366 *
  2884   11.4 22.9  4.7  chr5              44960888 44961547 (27538829) + hAT-N188_DR       DNA/hAT-hAT5            563   1337   (631) 2913367  
   723   18.2  0.0  5.0  chr5              44961482 44961649 (27538727) C DNA-TA-4_DR       DNA/TcMar            (5086)   4709    4550 2913368 *
  1101    7.6  2.5  2.5  chr5              44961519 44961680 (27538696) + hAT-N167B_DR      DNA/hAT-Charlie        1220   1381   (192) 2913369 *
  1219   22.6  2.0 15.3  chr5              44961538 44961548 (27538828) C CryptonV-2_DR     DNA/Crypton-V         (773)  21038   20988 2913370  
  2587   15.3  8.1  6.3  chr5              44961549 44961711 (27538665) + DNA8-23_DR        DNA                    1706   1942  (4797) 2913371  
   685   20.9  2.2  9.0  chr5              44961650 44961707 (27538669) + MuDR-2_DR         DNA/MULE-MuDR         18814  19025  (4908) 2913372 *
   860   18.3  7.8  0.0  chr5              44961681 44961703 (27538673) C ZFERV-2N2-I_DR    LTR/ERV1             (1503)   5909    5739 2913373  
  2588    4.3  6.5  2.2  chr5              44961712 44962064 (27538312) C SINE2-3_DR        SINE/tRNA-V-RTE         (0)    368       1 2913374  
  2587   15.3  8.1  6.3  chr5              44962065 44962285 (27538091) + DNA8-23_DR        DNA                    1943   2268  (4471) 2913371  
  1219   22.6  2.0 15.3  chr5              44962286 44962322 (27538054) C CryptonV-2_DR     DNA/Crypton-V         (773)  20987   20794 2913370 *
  1391    8.4  1.4  1.4  chr5              44962297 44962512 (27537864) + hAT-N188_DR       DNA/hAT-hAT5           1321   1536   (432) 2913375  
  1664   10.4  8.3  0.5  chr5              44962528 44962876 (27537500) C DNA-8-30_DR       DNA/hAT-Ac            (646)    376       1 2913376  
  2799   15.5  2.9 20.0  chr5              44962877 44963702 (27536674) + DNA-5-1_DR        DNA/hAT?                 32    739     (0) 2913377  
  1132   16.6  8.6  1.2  chr5              44963703 44963928 (27536448) + HATN13_DR         DNA/hAT-Ac               51    293   (826) 2913378  
   611   25.0 11.5  6.4  chr5              44963711 44963962 (27536414) C DIRS-N2_DR        LTR/Ngaro            (3339)   2690    2427 2913379 *
   948    9.9  2.6  0.7  chr5              44963967 44964118 (27536258) + HATN13_DR         DNA/hAT-Ac              965   1119     (0) 2913380  
   295   17.1  0.6 14.1  chr5              44964119 44964206 (27536170) + Kolobok-N16_DR    DNA/Kolobok?            189    251   (991) 2913381  
  2556   18.9 11.7  9.1  chr5              44964207 44965105 (27535271) + Kolobok-N16_DR    DNA/Kolobok?            323   1242     (0) 2913382  
   201    2.3 13.6  0.0  chr5              44965528 44965571 (27534805) C Helitron-2_DR     RC/Helitron         (20382)   7030    6981 2913383 *
   226   12.5  0.0  0.0  chr5              44965534 44965581 (27534795) + HATN16_DR         DNA/hAT-Charlie         735    782   (162) 2913384 *
   243   16.9  3.4  0.0  chr5              44965543 44965601 (27534775) C hAT-N202_DR       DNA/hAT-Tip100       (1721)    164     104 2913385  
   207   11.1  7.1  0.0  chr5              44966354 44966372 (27534004) C DNA-1-7_DR        DNA/PIF-Harbinger     (620)    818     713 2913386  
   336    1.2  0.0  0.0  chr5              44966373 44966452 (27533924) + DNA-6-N2_DR       DNA                    4217   4296   (760) 2913387  
   203   10.6  0.0  7.9  chr5              44967136 44967176 (27533200) + Gypsy97-I_DR      LTR/Gypsy              1298   1335  (2983) 2913388  
  1568   12.3  1.6  0.4  chr5              44968654 44968905 (27531471) + HarbingerN7_DR    DNA/PIF-Harbinger         1    255   (223) 2913389 *
  1895   10.9  4.0  0.0  chr5              44968904 44969177 (27531199) C SINE2-4_DR        SINE/tRNA-V-RTE         (2)    369      85 2913390  
   674    7.5  0.0  0.0  chr5              44969189 44969281 (27531095) + DNA11TA1_DR       DNA/CMC-EnSpm            82    174    (29) 2913391  
  3267    0.3  0.0  0.0  chr5              44969860 44970219 (27530157) C DIRS-4N1_DR       LTR/Ngaro               (0)   4462    4103 2913392  
   212   16.2 12.2  2.2  chr5              44970858 44970939 (27529437) C MuDR-2_DR         DNA/MULE-MuDR        (5753)  18180   18091 2913393 *
   327   19.4 27.4  4.0  chr5              44970902 44970913 (27529463) C ENSPM-6_DR        DNA/CMC-EnSpm       (10654)  21962   21850 2913394  
   937   11.0 23.5  0.0  chr5              44970914 44971113 (27529263) C Mariner-N38_DR    DNA/TcMar-Tc1           (1)    546     300 2913395  
   327   19.4 27.4  4.0  chr5              44971114 44971127 (27529249) C ENSPM-6_DR        DNA/CMC-EnSpm       (10654)  21849   21686 2913394  
  1497   15.1 28.5  5.8  chr5              44971284 44971711 (27528665) + hAT-N58_DR        DNA/hAT-Ac                1    520   (288) 2913396  
   643   22.4 11.4  4.8  chr5              44971710 44972060 (27528316) C hAT-N44_DR        DNA/hAT-Tip100        (336)    751     379 2913397 *
  5866    7.5  3.1  0.1  chr5              44971763 44972575 (27527801) C hAT-N38_DR        DNA/hAT-hAT6          (192)    837       1 2913398  
   229   17.7  6.3  1.5  chr5              44972529 44972591 (27527785) + EnSpm-7_DR        DNA/CMC-EnSpm          2725   2790  (8244) 2913399 *
   273    4.5 13.3  2.0  chr5              44972576 44972620 (27527756) + hAT-N58C_DR       DNA/hAT-Ac              233    282   (389) 2913400  
  1511   10.5  0.8  0.4  chr5              44972678 44972915 (27527461) + hAT-N58_DR        DNA/hAT-Ac              570    808     (0) 2913401  
   980    9.0  3.0  0.6  chr5              44973050 44973216 (27527160) + EnSpm-N4_DR       DNA/CMC-EnSpm            42    212     (0) 2913402  
  8972    3.3  7.3  0.2  chr5              44973532 44974679 (27525697) C DNA-5-6_DR        DNA/hAT                 (0)   1229       1 2913403  
   206   28.7  7.3  2.0  chr5              44973566 44973612 (27526764) C Helitron-N3B_DR   RC/Helitron          (1511)   5081    4993 2913404 *
   302   22.2  5.9  8.1  chr5              44974717 44974868 (27525508) + Kolobok-N10_DR    DNA/Kolobok             495    643     (0) 2913405  
  1968   11.1  5.7  1.5  chr5              44975842 44976230 (27524146) C TDR24             DNA                     (2)    442      59 2913406  
   985    6.2  9.7  2.8  chr5              44976219 44976383 (27523993) + L2-5_DRe          LINE/L2                2052   2227     (0) 2913407 *
   294   13.2  0.0  3.8  chr5              44976388 44976442 (27523934) C TDR24             DNA                   (390)     54       2 2913406  
   261   22.2 10.2  5.2  chr5              44976507 44976653 (27523723) + Merlin-1_DR       DNA/Merlin             4728   4881  (5646) 2913408 *
   476   12.8 13.9  3.3  chr5              44976546 44976682 (27523694) + hAT-N21B_DR       DNA/hAT-Ac              785    935   (366) 2913409  
   355   17.3 15.4  3.1  chr5              44976556 44976698 (27523678) C Merlin-1_DR       DNA/Merlin           (8438)   2089    1930 2913410 *
   300   10.0  3.9  1.9  chr5              44976685 44976735 (27523641) + hAT5-N2_DR        DNA/hAT-hAT5           1117   1168  (1417) 2913411 *
  2143    8.1  7.4  2.9  chr5              44976707 44977073 (27523303) C Mariner-N38_DR    DNA/TcMar-Tc1           (0)    547     165 2913412  
   285   16.0  5.3  0.0  chr5              44977072 44977146 (27523230) C TDR7              DNA                   (309)    232     154 2913413 *
  1011   18.7  3.9  1.1  chr5              44977146 44977404 (27522972) + hAT-N21B_DR       DNA/hAT-Ac              955   1220    (81) 2913414  
   231   20.2  3.2 16.7  chr5              44977360 44977374 (27523002) C Helitron-N3_DR    RC/Helitron          (1434)   1582    1563 2913415 *
   232   13.9  0.0  0.0  chr5              44977375 44977410 (27522966) C hAT-N21B_DR       DNA/hAT-Ac            (557)    744     709 2913416  
   231   20.2  3.2 16.7  chr5              44977411 44977454 (27522922) C Helitron-N3_DR    RC/Helitron          (1434)   1562    1499 2913415  
   378   22.9  2.6  4.5  chr5              44977988 44978101 (27522275) + ASAT_CY           Satellite               104    215    (47) 2913417  
  8287    9.3  3.1  1.2  chr5              44978579 44979781 (27520595) C TC1DR3            DNA/TcMar-Tc1           (0)   1225       1 2913418  
   208   13.9  0.0  0.0  chr5              44979752 44979787 (27520589) C DNA8-26_DR        DNA                  (2995)   1535    1500 2913419 *
   972   18.1 20.9  3.1  chr5              44980433 44980791 (27519585) + DNAX-16_DR        DNA                       3    423     (0) 2913420  
   220   25.8  1.9  5.8  chr5              44980698 44980804 (27519572) + CryptonV-3_DR     DNA/Crypton-V          7918   8020 (15433) 2913421 *
   210   25.0  1.5  1.5  chr5              44980796 44980860 (27519516) + CryptonV-N5_DR    DNA/Crypton-V         12937  13001 (11536) 2913422 *
   204   28.6  3.1  5.3  chr5              44982230 44982325 (27518051) + EnSpm-21_DR       DNA/CMC-EnSpm          6885   6978  (2172) 2913423 *
   231   29.2  0.0  3.8  chr5              44982263 44982344 (27518032) C EnSpm-7_DR        DNA/CMC-EnSpm        (3868)   7166    7088 2913424  
  1587   19.4  3.8  2.7  chr5              44982774 44983142 (27517234) C Kolobok-N14_DR    DNA/Kolobok-T2?         (0)    419      47 2913425  
  5514    7.2  2.3  0.1  chr5              44983143 44983883 (27516493) + TDR2              DNA/TcMar-Tc1             1    757   (180) 2913426  
   782    6.0  0.0  1.0  chr5              44983894 44983994 (27516382) + hAT-N54_DR        DNA/hAT-Ac                1    100  (1589) 2913427  
  1035    7.4  0.0  0.0  chr5              44983997 44984131 (27516245) C DNAX-10B_DR       DNA                   (138)   1036     902 2913428  
   766   19.3  5.6  2.1  chr5              44985493 44985672 (27514704) C CryptonV-N1_DR    DNA/Crypton-V        (1890)   8161    7976 2913429 *
  2022   10.5 12.4  1.0  chr5              44985519 44985864 (27514512) C HE1_DR1           SINE/tRNA-V-RTE        (15)    387       3 2913430  
   284   21.6  1.0 15.1  chr5              44985865 44985915 (27514461) C EnSpm-N44_DR      DNA/CMC-EnSpm        (3229)   5423    5385 2913431  
   216   15.2  0.0  0.0  chr5              44986025 44986057 (27514319) C EnSpm-N40B_DR     DNA/CMC-EnSpm         (715)   4792    4760 2913432  
   295   12.0  5.9  1.9  chr5              44986773 44986823 (27513553) + REP-1_DR          Unknown                   5     57     (1) 2913433  
  1062   21.2  8.1  0.1  chr5              44986912 44987183 (27513193) C Kolobok-N10B_DR   DNA/Kolobok            (23)    321       1 2913434  
   713   20.9  9.4  8.7  chr5              44987184 44987219 (27513157) C DNA2-8_DR         DNA/CMC-EnSpm        (1577)   2829    2520 2913435  
   222   21.2  2.9  5.9  chr5              44987306 44987375 (27513001) C DNA2-16_DR        DNA                  (6735)  11316   11249 2913436 *
   978   14.7  0.0  0.6  chr5              44987323 44987480 (27512896) + Kolobok-N10B_DR   DNA/Kolobok              96    252    (19) 2913437  
   384   15.6  7.1  1.9  chr5              44987785 44987882 (27512494) C EnSpm-N1_DR       DNA/CMC-EnSpm        (1581)    949     847 2913438 *
   478   10.8  8.4  0.0  chr5              44987795 44987877 (27512499) C ANGEL             DNA/hAT                 (0)    309     220 2913439  
   250   18.9  0.8 20.0  chr5              44987878 44987908 (27512468) + IS3EU-1_DR        DNA/IS3EU              3909   4003  (4701) 2913440  
   764    7.5  0.9  0.0  chr5              44987909 44988015 (27512361) + Kolobok-N7_DR     DNA/Kolobok-T2            1    108  (1068) 2913441  
  4678    8.4  5.4 15.6  chr5              44988026 44988972 (27511404) + Kolobok-N7_DR     DNA/Kolobok-T2          314   1176     (0) 2913442  
   680   22.1  4.0  1.7  chr5              44988973 44989143 (27511233) C ANGEL             DNA/hAT               (134)    175       1 2913439  
   216   17.5  0.0  0.0  chr5              44989115 44989154 (27511222) C DNA2-16_DR        DNA                  (7975)  10076   10037 2913443 *
   274   15.7  6.8  5.3  chr5              44990651 44990724 (27509652) C Kolobok-N10_DR    DNA/Kolobok             (7)    636     562 2913444  
   234   25.4  1.5  0.0  chr5              44990954 44991020 (27509356) C CryptonV-2_DR     DNA/Crypton-V       (14497)   7314    7247 2913445  
   202   23.2  3.6  0.0  chr5              44992130 44992142 (27508234) C EnSpm-N13_DR      DNA/CMC-EnSpm        (8321)  13828   13814 2913446  
   285   16.0 26.9  2.9  chr5              44992143 44992247 (27508129) C ANGEL             DNA/Kolobok             (0)    309      74 2913447 *
   293   18.5  0.0  1.5  chr5              44992247 44992312 (27508064) + EnSpm-7_DR        DNA/CMC-EnSpm          9273   9337  (1697) 2913448  
   285   20.9  5.8  0.0  chr5              44992248 44992333 (27508043) C hAT-N134_DR       DNA/hAT?              (159)    906     816 2913449 *
  1907    9.2  0.0  0.4  chr5              44992551 44992812 (27507564) + CryptonV-N3_DR    DNA/Crypton-V         18593  18853  (1810) 2913450 *
  3714    9.6 12.1  0.1  chr5              44992812 44993396 (27506980) C DNA-5-7_DR        DNA/hAT-hAT5            (6)    668      14 2913451  
   308   24.3  2.8  0.9  chr5              44993893 44994000 (27506376) C EnSpm-N39C_DR     DNA/CMC-EnSpm?       (1629)   1964    1855 2913452  
   283   12.4  3.0  2.0  chr5              44994216 44994281 (27506095) + hAT-N175_DR       DNA/hAT-hAT5            652    710     (0) 2913453  
   376   24.3  6.9  4.1  chr5              44994971 44994982 (27505394) + EnSpm-N10_DR      DNA/CMC-EnSpm          1720   1812  (7496) 2913454  
   544   21.6  7.2  0.0  chr5              44994983 44995149 (27505227) + ANGEL             DNA/Kolobok             109    287    (22) 2913455  
   228   28.7  6.9  0.7  chr5              44995044 44995173 (27505203) + IS3EU-1_DR        DNA/IS3EU              4041   4178  (4526) 2913456 *
   497   21.0 14.4  0.0  chr5              44995703 44995883 (27504493) + EnSpm-N21_DR      DNA/CMC-EnSpm            56    262   (217) 2913457 *
   627   18.8  3.9  0.0  chr5              44995882 44996009 (27504367) C Zisupton-6_DR     DNA/Zisupton        (12893)   9223    9091 2913458 *
  3092    6.4  7.0  3.5  chr5              44995909 44996409 (27503967) + Mariner-N38_DR    DNA/TcMar-Tc1            30    547     (0) 2913459  
   333   22.8  2.5  7.1  chr5              44996315 44996432 (27503944) + Kolobok-4_DR      DNA/Kolobok-T2         3402   3514  (3117) 2913460 *
   253   21.8  0.0  0.0  chr5              44996406 44996416 (27503960) + Helitron-1_DR     RC/Helitron           10696  10706 (15594) 2913461 *
   269   14.9  2.1  0.7  chr5              44996417 44996485 (27503891) + DNA4-1B_DR        DNA/Sola-2                1     71  (3962) 2913462 *
  1167   12.4  0.0  0.0  chr5              44996455 44996640 (27503736) + DNA4-1B_DR        DNA/Sola-2              429    614     (0) 2913463  
   945   15.8  4.6  0.0  chr5              44996641 44996836 (27503540) + EnSpm-N21_DR      DNA/CMC-EnSpm           269    473     (6) 2913464  
   265   12.7 22.2  1.1  chr5              44996958 44997029 (27503347) + hAT-N91_DR        DNA/hAT-Ac                1     87   (268) 2913465  
   582   17.3 16.8  0.4  chr5              44997273 44997475 (27502901) + hAT-N91_DR        DNA/hAT-Ac              105    340    (15) 2913466  
   339    9.8  1.0  1.0  chr5              45000313 45000327 (27500049) C Polinton-1N1_DR   DNA/Maverick          (644)  14825   14728 2913467  
   361    0.0  0.0  0.0  chr5              45000328 45000410 (27499966) + (TTATA)n          Simple_repeat             2     84     (0) 2913468  
   209   19.7  5.3  0.0  chr5              45001723 45001798 (27498578) + Mariner-N5C_DR    DNA/TcMar              1362   1441  (6480) 2913469 *
   255   11.8  5.9  0.0  chr5              45001767 45001817 (27498559) + EnSpm-N40B_DR     DNA/CMC-EnSpm          4726   4779   (728) 2913470  
   515   13.7  3.4  0.1  chr5              45006341 45006466 (27493910) + CryptonV-N5_DR    DNA/Crypton-V          9123   9239 (15298) 2913471 *
   611    7.7  0.0  0.0  chr5              45006364 45006467 (27493909) + Zisupton-6_DR     DNA/Zisupton           8754   8857 (13259) 2913472  
   265   18.7  0.0  8.2  chr5              45006420 45006524 (27493852) C EnSpm-16_DR       DNA/CMC-EnSpm        (9116)    668     572 2913473 *
   548   15.2  2.0  1.4  chr5              45006468 45006509 (27493867) C hAT-N21_DR        DNA/hAT-Charlie        (84)   1761    1615 2913474  
   203   22.8  2.9 10.9  chr5              45008915 45008983 (27491393) C DNA2-16_DR        DNA                 (12571)   5480    5417 2913475  
  1501   18.4  6.5  4.3  chr5              45011151 45011564 (27488812) C DNAX-16_DR        DNA                     (0)    423       1 2913476  
   245   22.4 28.0  1.7  chr5              45011673 45011858 (27488518) + DNA8-19_DR        DNA/Merlin               41    274    (32) 2913477  
   836    8.6  8.1 12.3  chr5              45012642 45012827 (27487549) C DNA11TA1B_DR      DNA/CMC-EnSpm           (8)    195      17 2913478  
   284   16.1  0.0  0.0  chr5              45013016 45013077 (27487299) C DNAX-16_DR        DNA                   (122)    301     240 2913479  
  1681   17.3  1.7  7.7  chr5              45013081 45013549 (27486827) C Gypsy9-LTR_DR     LTR/Gypsy               (5)   1445    1003 2913480  
   388   16.5  1.9  1.9  chr5              45013522 45013626 (27486750) C Gypsy9-LTR_DR     LTR/Gypsy            (1345)    105       1 2913480 *
   413   17.0  0.0 11.5  chr5              45013627 45013752 (27486624) C DNAX-16_DR        DNA                   (210)    213     101 2913479 *
   930   12.6 22.5  1.5  chr5              45013751 45013968 (27486408) + ANGEL             DNA/Kolobok              25    287    (22) 2913481  
   321   22.7  0.0 10.3  chr5              45013816 45013987 (27486389) + DNA2-7_DR         DNA                    4750   4905  (4745) 2913482 *
   270    8.7  2.1  2.1  chr5              45014862 45014908 (27485468) C MuDR-2_DR         DNA/MULE-MuDR        (5807)  18126   18080 2913483 *
  1180   12.5 24.9  4.1  chr5              45014871 45015236 (27485140) + Mariner-N38_DR    DNA/TcMar-Tc1             1    439   (108) 2913484  
   201    3.9  0.0  0.0  chr5              45015398 45015423 (27484953) C EnSpm-N21_DR      DNA/CMC-EnSpm           (0)    479     454 2913485  
  3976   13.2  9.5  0.8  chr5              45015425 45016131 (27484245) + TDR13             DNA                       1    768     (4) 2913486  
   875    7.5  0.0  0.0  chr5              45016130 45016249 (27484127) C EnSpm-N21_DR      DNA/CMC-EnSpm          (71)    408     289 2913485 *
  1868   13.0  1.3  0.7  chr5              45016623 45016924 (27483452) C L2-5_DRe          LINE/L2                 (0)   2227    1924 2913487  
   947   11.7  9.8  2.0  chr5              45017030 45017212 (27483164) + DNA11TA1_DR       DNA/CMC-EnSpm             1    197     (6) 2913488  
   387   22.0  8.2  1.3  chr5              45017428 45017628 (27482748) + Merlin-N5_DR      DNA/Merlin                2    216    (97) 2913489  
   377   19.2  4.6  7.4  chr5              45017757 45017908 (27482468) + hAT-N145_DR       DNA/hAT-Ac              708    855   (736) 2913490  
   371   20.2 17.6  1.9  chr5              45017838 45018024 (27482352) C Zisupton-6_DR     DNA/Zisupton         (1027)  21089   20874 2913491 *
   348   13.6 15.2  1.7  chr5              45018382 45018397 (27481979) C DNA6-1_DR         DNA/hAT-hAT5          (422)    727     698 2913492  
   642   17.5  9.7  2.8  chr5              45018398 45018562 (27481814) C ANGEL             DNA/Kolobok             (0)    309     134 2913493  
   369   16.8 16.7  0.9  chr5              45018563 45018658 (27481718) C DNAX-19_DR        DNA                     (0)    439     329 2913494 *
  1042   16.4 11.2  2.4  chr5              45018597 45018864 (27481512) + DNAX-19_DR        DNA                      36    326   (113) 2913495  
   350   27.4  0.8  2.3  chr5              45018867 45018997 (27481379) C Gypsy-253_DR-LTR  LTR/Gypsy              (15)    947     819 2913496 *
   997   15.3  6.2  1.5  chr5              45018995 45019019 (27481357) + hAT-N137_DR       DNA/hAT-Ac             2311   2462  (1109) 2913497  
  1039   11.7  6.2  0.0  chr5              45019020 45019181 (27481195) + SINE2-3B_DR       SINE/tRNA-V               1    172   (179) 2913498  
  2919   13.2 33.7  1.0  chr5              45019184 45019975 (27480401) C DNA-8-7_DR        DNA/hAT                 (0)   1049       1 2913499  
   751   19.9  0.4 16.1  chr5              45019976 45020184 (27480192) + DNA8-10_DR        DNA/hAT-Ac             3675   3849   (169) 2913500 *
  1294   13.1  2.3  0.0  chr5              45019976 45020196 (27480180) + HE1_DR1           SINE/tRNA-V-RTE         166    391    (11) 2913501  
   206    3.3  3.3  0.0  chr5              45020191 45020220 (27480156) C Gypsy-253_DR-LTR  LTR/Gypsy             (206)    756     726 2913496 *
   200   21.9  1.4  0.0  chr5              45021281 45021353 (27479023) + Helitron-2_DR     RC/Helitron           23601  23674  (3738) 2913502 *
   235   12.6  0.3  2.6  chr5              45021291 45021380 (27478996) + Zisupton-6_DR     DNA/Zisupton           8890   8952 (13164) 2913503  
   321   25.2  2.6  0.0  chr5              45022127 45022241 (27478135) C ASAT_CY           Satellite              (90)    172      55 2913504  
   203   14.9  0.0  0.0  chr5              45022230 45022276 (27478100) + DNA-TA-4_DR       DNA/TcMar              4651   4697  (5098) 2913505 *
   592   23.1  1.3  1.3  chr5              45022251 45022408 (27477968) + Helitron-4_DR     RC/Helitron           16298  16455 (15413) 2913506 *
  2546   10.6  1.0  1.7  chr5              45022268 45022678 (27477698) C DNA6-6_DR         DNA                  (6716)   4565    4158 2913507  
   234   21.0  0.0  0.0  chr5              45022626 45022687 (27477689) C Gypsy124-LTR_DR   LTR/Gypsy             (530)     93      32 2913508 *
   327    0.0  0.0  0.0  chr5              45022645 45022724 (27477652) + (TAA)n            Simple_repeat             3     82     (0) 2913509  
   220    8.3  0.0  0.0  chr5              45022687 45022734 (27477642) C L2-56_DR          LINE/L2                 (0)   1252    1205 2913510 *
   685   11.5 10.0  4.0  chr5              45022767 45022956 (27477420) C REX1-4_DR         LINE/Rex-Babar          (9)   3303    3103 2913511  
  3023    6.7  7.2  1.6  chr5              45023119 45023606 (27476770) + Mariner-N38_DR    DNA/TcMar-Tc1            33    547     (0) 2913512  
   320   28.8  2.3  3.1  chr5              45023501 45023629 (27476747) C ENSPM-6_DR        DNA/CMC-EnSpm       (18497)  14119   13992 2913513 *
   430   19.0  3.7  1.8  chr5              45023524 45023630 (27476746) + Merlin-1_DR       DNA/Merlin             2090   2198  (8329) 2913514  
   219   18.5  1.2  7.8  chr5              45024193 45024274 (27476102) C DNA9-3_DR         DNA/MULE-MuDR?      (10473)    906     830 2913515 *
   239   20.0  4.0  5.5  chr5              45024271 45024297 (27476079) C DNA7-N2_DR        DNA/hAT-hAT6          (288)   1726    1701 2913516  
  2723    6.6  1.1  1.6  chr5              45024298 45024666 (27475710) + SINE2-3_DR        SINE/tRNA-V-RTE           1    367     (1) 2913517  
   879   13.1  4.7  0.6  chr5              45024533 45024701 (27475675) + DNA7-N1_DR        DNA/Zisupton           4691   4866  (5551) 2913518 *
  1572   12.7  5.7  0.0  chr5              45024662 45024960 (27475416) C Mariner-N38_DR    DNA/TcMar-Tc1         (120)    427     112 2913519  
   906   12.2  0.0  2.0  chr5              45024960 45025110 (27475266) C Mariner-N32_DR    DNA/TcMar-Tc1          (33)    195      48 2913520 *
  1061   14.7  2.3  2.8  chr5              45025266 45025482 (27474894) C EnSpm-N28_DR      DNA/CMC-EnSpm          (12)    345     130 2913521  
   929   10.2  0.0  0.0  chr5              45025520 45025647 (27474729) C SINE2-5_DR        SINE/tRNA-V-RTE       (154)    128       1 2913522  
   757   18.1  0.3  3.2  chr5              45025648 45025695 (27474681) + EnSpm-15_DR       DNA/CMC-EnSpm          9235   9385  (2069) 2913523  
   351   10.7  8.9  0.0  chr5              45026666 45026721 (27473655) + ASAT_CY           Satellite                77    137   (125) 2913524  
   265   20.5  6.0  7.2  chr5              45026668 45026751 (27473625) C Mariner-N31_DR    DNA/TcMar-Tc1         (198)    342     260 2913525 *
  2507    8.1  4.3  0.8  chr5              45026810 45027184 (27473192) + LTR-18_DR-LTR     LTR                       1    388     (0) 2913526  
   296   20.6  4.5  0.7  chr5              45027185 45027256 (27473120) C Harbinger-5_DR    DNA/PIF-Harbinger    (5876)    783     707 2913527 *
   313   15.4  4.5  0.0  chr5              45027181 45027290 (27473086) C EnSpm-7_DR        DNA/CMC-EnSpm        (3826)   7208    7094 2913528 *
   761   26.1  3.5  2.0  chr5              45027203 45027542 (27472834) C Penelope-1_DR     LINE/Penelope         (369)   4077    3733 2913529 *
  1470   17.9  0.9 13.9  chr5              45027354 45027775 (27472601) C DNA9-3_DR         DNA/MULE-MuDR?       (1377)  10002    9629 2913530 *
  2697    8.5  0.3  1.3  chr5              45027406 45027785 (27472591) C hAT-N137_DR       DNA/hAT-Ac            (865)   2706    2331 2913531  
  2524   15.7  4.4  4.2  chr5              45027407 45027946 (27472430) + Merlin-1_DR       DNA/Merlin             4341   4881  (5646) 2913532 *
   295   18.9  9.0  4.3  chr5              45027834 45027966 (27472410) + DNA8-17_DR        DNA/hAT-Tip100          643    781  (1032) 2913533 *
   238   15.2 16.9  0.0  chr5              45028043 45028101 (27472275) + Mariner-N38_DR    DNA/TcMar-Tc1           417    485    (62) 2913534  
   217   25.9 10.4  6.2  chr5              45028122 45028352 (27472024) C Mariner-N31_DR    DNA/TcMar-Tc1          (14)    526     287 2913535 *
   643   24.0  0.5  4.6  chr5              45028220 45028424 (27471952) + ASAT_CY           Satellite                 1    197    (65) 2913536  
  1646   10.9  4.7  2.9  chr5              45028568 45028841 (27471535) C SINE2-3B_DR       SINE/tRNA-V             (2)    349      71 2913537  
   412   14.9  8.1  0.0  chr5              45028769 45028855 (27471521) C DNA-8-9_DR        DNA/hAT-Ac            (314)   3405    3312 2913538 *
   227   18.4  0.0  1.1  chr5              45029359 45029446 (27470930) C hAT-N159_DR       DNA/hAT-Ac            (278)   1544    1458 2913539 *
   849   23.1  0.0  5.5  chr5              45029370 45029833 (27470543) C Zisupton-6_DR     DNA/Zisupton        (13179)   8937    8521 2913540 *
  1051   20.2  0.1  4.1  chr5              45029573 45029744 (27470632) + (TCTG)n           Simple_repeat             1    632    (51) 2913541  
   714   20.7  0.0  1.1  chr5              45029745 45029981 (27470395) + (TCTA)n           Simple_repeat             1    234     (0) 2913542  
   259   27.5 23.6  0.0  chr5              45029839 45030143 (27470233) C Polinton-4_DR     DNA/Maverick         (7592)  12695   12319 2913543 *
  1027   11.0  0.0  3.6  chr5              45030003 45030272 (27470104) + (TCTA)n           Simple_repeat             1    260     (0) 2913544  
   528   21.1  1.9  5.0  chr5              45030028 45030288 (27470088) C HAT1_DR           DNA/hAT-Ac           (2632)    660     448 2913545 *
   201   23.7  3.4  0.0  chr5              45030237 45030295 (27470081) C Polinton-4_DR     DNA/Maverick         (8447)  11840   11780 2913543 *
  1051   20.2  0.1  4.1  chr5              45030273 45030284 (27470092) + (TCTG)n           Simple_repeat           633    683     (0) 2913541  
   357    9.3  1.9  0.0  chr5              45030292 45030345 (27470031) + DNA-8-24_DR       DNA/hAT-Tip100          653    707  (1076) 2913546  
   238   11.9  2.3  2.3  chr5              45030321 45030363 (27470013) C MuDR-2_DR         DNA/MULE-MuDR       (17124)   6809    6767 2913547 *
  2332    9.9  4.0  0.0  chr5              45030361 45030713 (27469663) + TC1DR2            DNA/TcMar-Tc1             1    367   (509) 2913548  
   375   26.5 29.9  3.9  chr5              45031283 45031674 (27468702) + Mariner-7_DR      DNA/TcMar-Tc1           202    691   (896) 2913549  
  5595   10.8  3.4  5.4  chr5              45031693 45032632 (27467744) + Tc1-4_DR          DNA/TcMar-Tc1           351   1272   (300) 2913550  
   255   21.1  1.9  0.0  chr5              45032656 45032707 (27467669) C Helitron-4_DR     RC/Helitron         (19168)  12700   12648 2913551 *
  6133   12.0  7.4  2.5  chr5              45032673 45033772 (27466604) C TDR8              DNA/PIF-Harbinger       (0)   1155       4 2913552  
   271   12.2  0.0  0.0  chr5              45033739 45033779 (27466597) + Merlin-2_DR       DNA/Merlin             4786   4826  (9095) 2913553 *
  1571   12.9  0.3 10.0  chr5              45033780 45034064 (27466312) + LOOPERN4B_DR      DNA/Kolobok-T2          244    503     (0) 2913554  
   684   28.1  7.0  0.4  chr5              45034090 45034332 (27466044) + Mariner-7_DR      DNA/TcMar-Tc1           975   1233   (354) 2913555 *
   976   17.0 13.6  3.0  chr5              45034330 45034602 (27465774) C TDR13D            DNA                   (422)    340      40 2913556  
   282   21.4  9.5  0.0  chr5              45035093 45035176 (27465200) + piggyBac-N20_DR   DNA/PiggyBac            119    210   (432) 2913557  
   218    6.7  0.0  0.0  chr5              45035205 45035234 (27465142) + Kolobok-N1_DR     DNA/Kolobok-T2?          12     41   (758) 2913558  
   304    9.8  0.0  0.0  chr5              45035289 45035329 (27465047) C Kolobok-N1_DR     DNA/Kolobok-T2?       (366)    433     393 2913559  
   861   16.6  6.8  8.6  chr5              45035331 45035567 (27464809) C Kolobok-N1_DR     DNA/Kolobok-T2?       (565)    234       2 2913559  
   726    6.7  0.0  0.0  chr5              45035584 45035673 (27464703) C SINE2-3_DR        SINE/tRNA-V-RTE       (272)     96       7 2913560  
   685   12.8  0.0  5.5  chr5              45035674 45035699 (27464677) + DNA8-23_DR        DNA                    2184   2293  (4446) 2913561 *
  1143   10.4  0.0  1.6  chr5              45035679 45035873 (27464503) + hAT-N145_DR       DNA/hAT-Ac             1400   1591     (0) 2913562  
   663   13.8  3.1  5.5  chr5              45035700 45035713 (27464663) C DNA8-17_DR        DNA/hAT-Tip100        (408)   1405    1279 2913563 *
  3603   11.4 16.1  2.5  chr5              45035885 45036556 (27463820) C TDR13             DNA                    (11)    761       1 2913564  
   401   23.3  0.7  7.9  chr5              45036645 45036661 (27463715) + IS3EU-4_DR        DNA/IS3EU             10377  10462  (4567) 2913565  
   467   16.6  0.0  7.8  chr5              45036662 45036785 (27463591) C hAT-27N1_DR       DNA/hAT-Ac            (614)    117       3 2913566  
   221   21.1  0.0  0.0  chr5              45036877 45036914 (27463462) + piggyBac-N20_DR   DNA/PiggyBac            601    638     (4) 2913567  
   420   17.6  6.8  0.0  chr5              45037695 45037768 (27462608) C DNA8-10_DR        DNA/hAT-Ac            (163)   3855    3777 2913568  
   225   24.7 12.3  4.1  chr5              45037719 45037818 (27462558) C CryptonV-N5_DR    DNA/Crypton-V       (18708)   5829    5721 2913569 *
   889   22.5  9.7  1.1  chr5              45037819 45038065 (27462311) C Mariner-N26_DRe   DNA/TcMar-ISRm11        (0)    933     666 2913570  
  1629    7.4  0.8  2.9  chr5              45038114 45038364 (27462012) C TDR17             DNA/Sola-1              (2)    246       1 2913571  
   238   13.9  0.0  0.0  chr5              45038335 45038370 (27462006) C CryptonV-2_DR     DNA/Crypton-V        (3904)  17907   17872 2913572 *
   208   25.0 12.5  0.0  chr5              45038589 45038668 (27461708) C Mariner-N26_DRe   DNA/TcMar-ISRm11      (699)    234     145 2913570  
   295   22.4  0.0  3.0  chr5              45038912 45038980 (27461396) C hAT-N104_DR       DNA/hAT-Tip100        (461)     69       3 2913573  
   229    3.5  0.0  0.0  chr5              45039473 45039501 (27460875) + hAT-N163B_DR      DNA/hAT-Charlie         337    365   (512) 2913574  
   579    8.3 42.9  0.5  chr5              45039502 45039634 (27460742) C DNA-3-2B_DR       DNA/PIF-Harbinger     (643)    189       1 2913575  
   285   16.7  3.3  0.0  chr5              45039635 45039680 (27460696) C Mariner-N26_DRe   DNA/TcMar-ISRm11      (849)     84      37 2913570  
   270   20.4 18.3  0.8  chr5              45039694 45039797 (27460579) + ERVN1-I_DR        LTR                     440    561    (99) 2913576  
   257   20.8  0.0  7.9  chr5              45039844 45039911 (27460465) C hAT-2n1_DR        DNA/hAT-Charlie       (707)    503     441 2913577  
   646   15.5  3.0  2.3  chr5              45039921 45040052 (27460324) + DNA6-6_DR         DNA                    7864   7996  (3285) 2913578  
   606   22.8  3.8  2.7  chr5              45039934 45040118 (27460258) + DIRS-1D-LTR_DR    LTR/Ngaro               186    372   (229) 2913579 *
  2536    7.7  0.8  0.8  chr5              45039959 45040313 (27460063) + SINE2-4_DR        SINE/tRNA-V-RTE          15    369     (2) 2913580  
  1946   10.6 12.5  1.4  chr5              45040420 45040812 (27459564) C TDR7              DNA                   (105)    436       1 2913581  
   648   17.6  2.8  2.0  chr5              45042152 45042296 (27458080) + Helitron-4_DR     RC/Helitron           16310  16455 (15413) 2913582 *
  1673   17.3 14.5  5.0  chr5              45042170 45042685 (27457691) + DNA8-23_DR        DNA                    1706   2268  (4471) 2913583 *
  2460    6.5  2.2  3.9  chr5              45042330 45042698 (27457678) C HE2_DR            SINE/tRNA-V-RTE         (0)    363       1 2913584  
   478   25.4  2.7  3.3  chr5              45042699 45042734 (27457642) C DNA-8-9_DR        DNA/hAT-Ac            (462)   3257    3223 2913585  
  1374    9.2  1.4  0.9  chr5              45042871 45043089 (27457287) + HATN1_DR          DNA/hAT                   1    220   (207) 2913586  
   783   20.2  8.5  8.5  chr5              45043090 45043141 (27457235) C hAT-N117_DR       DNA/hAT-Tip100        (783)   1874    1604 2913587  
  1762   20.0  9.6  3.4  chr5              45044067 45044543 (27455833) + L2-1_DR           LINE/L2                3345   3850  (1135) 2913588  
   398   11.9  0.0  0.0  chr5              45044551 45044609 (27455767) C Mariner-N14_DR    DNA/TcMar-Tigger        (8)    572     514 2913589  
   200    7.7  0.0  0.0  chr5              45044609 45044634 (27455742) C DNA-TA-5_DR       DNA/TcMar-Tigger       (99)    859     834 2913590 *
   759   16.7  1.9  3.3  chr5              45044635 45044789 (27455587) C DNA-TA-5_DR       DNA/TcMar-Tigger      (804)    154       2 2913591  
   328   16.4  0.0  0.0  chr5              45044790 45044843 (27455533) C DNA6-10_DR        DNA                  (3890)   2816    2763 2913592 *
   390    9.6  0.0  0.0  chr5              45044797 45044848 (27455528) C hAT-N154_DR       DNA/hAT-Tip100       (1061)    334     283 2913593  
   252   22.5  4.9  1.2  chr5              45044849 45044874 (27455502) C CryptonV-N5_DR    DNA/Crypton-V       (21157)   3377    3297 2913594 *
  5983   10.6 10.5  3.4  chr5              45044861 45045967 (27454409) C HATN2_DR          DNA/hAT                (36)   1183       1 2913595  
  1137    7.5  0.0  2.7  chr5              45045968 45046116 (27454260) C hAT-N141_DR       DNA/hAT-Charlie        (49)    145       1 2913596  
   373   18.4  2.2  5.6  chr5              45046039 45046130 (27454246) + hAT-N154_DR       DNA/hAT-Tip100          263    351  (1044) 2913597 *
   286   15.7  0.0  1.6  chr5              45046171 45046232 (27454144) + L2-1B_DR          LINE/L2                 953   1005     (3) 2913598  
   282   20.7 10.2  1.0  chr5              45046379 45046466 (27453910) C piggyBac-N14_DR   DNA/PiggyBac?         (441)    556     461 2913599  
   289   23.0  8.3  5.7  chr5              45046761 45046880 (27453496) C piggyBac-N14_DR   DNA/PiggyBac?         (874)    123       1 2913599  
   897   23.6  2.0  5.5  chr5              45047460 45047759 (27452617) + hAT-N133_DR       DNA/hAT-Ac               72    361   (262) 2913600  
  1307   10.0  8.9  3.0  chr5              45048903 45049150 (27451226) C TC1DR2            DNA/TcMar-Tc1         (614)    262       1 2913601  
  1888   10.0  1.0  0.7  chr5              45049438 45049729 (27450647) + HATN10_DR         DNA/hAT-Ac              151    443    (12) 2913602  
  1069   12.5 21.8  2.2  chr5              45049949 45049976 (27450400) + hAT-N127_DR       DNA/hAT-Charlie        9456   9725   (588) 2913603  
  1140   10.1 19.2  0.0  chr5              45049977 45050174 (27450202) + L2-5_DRe          LINE/L2                1992   2227     (0) 2913604  
   256   32.3  0.0  1.6  chr5              45050264 45050389 (27449987) C Mariner-N44_DR    DNA/TcMar-Tc1         (394)    260     137 2913605  
   845   11.6 10.3  2.0  chr5              45050585 45050768 (27449608) C DNA11TA1_DR       DNA/CMC-EnSpm           (0)    203       5 2913606  
   209   23.4  3.1  7.5  chr5              45050868 45050964 (27449412) + Tx1-58_DR         LINE/L1-Tx1            1885   1977  (3492) 2913607  
   314   19.1  7.6  3.7  chr5              45050992 45051149 (27449227) C Copia-29_DR-LTR   LTR/Gypsy?             (59)    262      99 2913608  
   305   17.9  2.4  1.2  chr5              45052055 45052139 (27448237) + Gypsy152B-LTR_DR  LTR/Gypsy                46    131   (792) 2913609  
   352   28.1  2.5  5.8  chr5              45052690 45052848 (27447528) C HarbingerN6B_DR   DNA/PIF-Harbinger     (475)    247      94 2913610  
  3849    9.2  1.4  0.3  chr5              45052907 45053485 (27446891) C Gypsy101-LTRb_DR  LTR/Gypsy               (0)    585       1 2913611  
   705   17.0 33.0  1.7  chr5              45053460 45053486 (27446890) C DNA-8-9_DR        DNA/hAT-Ac           (1287)   2432    2191 2913612 *
  1136   14.4 13.7  1.9  chr5              45053487 45053719 (27446657) + SINE2-5_DR        SINE/tRNA-V-RTE          23    282     (0) 2913613  
   790   19.7  1.6  2.8  chr5              45053563 45053717 (27446659) + hAT-N47B_DR       DNA/hAT-Tip100          621    773   (215) 2913614 *
  3353   14.8  3.8  1.9  chr5              45053718 45054325 (27446051) + DIRS-1-LTR_DR     LTR/Ngaro                 2    620     (2) 2913615  
  1674   12.8 26.0  2.4  chr5              45055209 45055534 (27444842) C TDR25             DNA/hAT-Charlie         (0)    611     177 2913616  
   603   16.9 16.6  2.1  chr5              45055535 45055703 (27444673) C hAT-N52C_DR       DNA/hAT-Ac              (0)    408     216 2913617  
   215   13.1  4.9  0.0  chr5              45055748 45055808 (27444568) C EnSpm-6N1_DR      DNA/CMC-EnSpm        (6701)   2535    2472 2913618  
   369    7.0  1.7  1.7  chr5              45055812 45055869 (27444507) + LOOPERN4B_DR      DNA/Kolobok-T2           10     67   (436) 2913619  
  1036   17.2  0.7 13.2  chr5              45055926 45056206 (27444170) + LOOPERN4B_DR      DNA/Kolobok-T2          250    499     (4) 2913620  
   394   18.8  4.4  6.0  chr5              45056248 45056383 (27443993) C EnSpm-6N1_DR      DNA/CMC-EnSpm        (6807)   2429    2296 2913618  
   212    7.7  0.0  0.0  chr5              45056362 45056413 (27443963) C hAT-10_DR         DNA/hAT-Tip100        (252)   4228    4177 2913621 *
   868   12.9 20.4  2.1  chr5              45056794 45057038 (27443338) + DNAX-18_DR        DNA/Merlin               19    307   (451) 2913622  
  1435    3.5  0.0  2.3  chr5              45058567 45058744 (27441632) + SINE3-1           SINE/5S-Deu-L2          417    590     (0) 2913623  
   212    8.0  0.0  0.0  chr5              45058729 45058768 (27441608) + (CATTA)n          Simple_repeat             5     44     (0) 2913624 *
   552   19.1  0.0  6.3  chr5              45058738 45058871 (27441505) + DNA8-28_DR        DNA/hAT                3012   3137  (4005) 2913625 *
  1318   20.4  6.0 12.8  chr5              45058753 45058768 (27441608) C DNA8-23_DR        DNA                  (1702)   5037    5007 2913626  
   680   10.8  0.0  1.0  chr5              45058769 45058871 (27441505) C EnSpm-N11_DR      DNA/CMC-EnSpm        (1537)   3816    3715 2913627  
  1395    9.5  2.3  6.5  chr5              45058872 45059129 (27441247) + TDR17             DNA/Sola-1                1    248     (0) 2913628  
  1935    9.6  2.8  1.0  chr5              45059130 45059414 (27440962) C DNA8-17_DR        DNA/hAT-Tip100        (230)   1583    1294 2913629  
  1318   20.4  6.0 12.8  chr5              45059130 45059393 (27440983) C DNA8-23_DR        DNA                  (1702)   5006    4472 2913626 *
  1541   17.4  4.5 12.6  chr5              45059191 45059704 (27440672) C DNA8-10_DR        DNA/hAT-Ac           (1940)   2078    1602 2913630  
   494    1.0  1.9  0.0  chr5              45059612 45059715 (27440661) C DNA-2-32_DR       DNA/CMC-EnSpm?       (3198)   5584    5479 2913631 *
   476    8.0  4.8  0.8  chr5              45059716 45059737 (27440639) + DNA-X-5_DR        DNA/hAT                1041   1171    (50) 2913632  
   650    8.4  0.0 10.0  chr5              45059878 45060009 (27440367) C EnSpm-N4_DR       DNA/CMC-EnSpm           (6)    206      87 2913633  
   329   17.2  1.6  0.0  chr5              45060024 45060087 (27440289) + hAT-N133_DR       DNA/hAT-Ac              291    355   (268) 2913634  
   907   18.6 12.7  5.3  chr5              45061288 45061570 (27438806) + Harbinger-N23_DR  DNA/PIF-Harbinger        35    337   (100) 2913635  
   264   14.3  3.6  0.0  chr5              45061939 45061994 (27438382) C DNA2-17_DR        DNA                    (89)     86      29 2913636  
  6703   11.3  7.9  3.6  chr5              45062013 45063200 (27437176) + LOOPERN5_DR       DNA/Kolobok-T2            1   1237     (0) 2913637  
   207   18.7  3.2  4.9  chr5              45063413 45063432 (27436944) + MuDR-2_DR         DNA/MULE-MuDR         11350  11410 (12523) 2913638  
   215   14.7  0.0  2.4  chr5              45063433 45063474 (27436902) C Kolobok-N7_DR     DNA/Kolobok-T2       (1008)    168     128 2913639  
  2934    9.2  9.8  0.6  chr5              45063481 45063981 (27436395) + Mariner-N38_DR    DNA/TcMar-Tc1             1    547     (0) 2913640  
   241   28.2  1.3  4.9  chr5              45063868 45063892 (27436484) + Kolobok-4_DR      DNA/Kolobok-T2         3381   3453  (3178) 2913641 *
   310   20.2  2.9  2.9  chr5              45063893 45063994 (27436382) + ENSPM-6_DR        DNA/CMC-EnSpm         21862  21963 (10653) 2913642  
   269   20.2  3.7  3.7  chr5              45063910 45064017 (27436359) + Merlin-1_DR       DNA/Merlin             2102   2209  (8318) 2913643 *
   271   16.9  0.0 12.5  chr5              45063939 45064019 (27436357) C Helitron-N3_DR    RC/Helitron          (1433)   1583    1512 2913644  
   217   18.2  4.3 10.3  chr5              45063952 45064043 (27436333) + MuDR-2_DR         DNA/MULE-MuDR         18088  18174  (5759) 2913645 *
   347   19.2  1.9 15.4  chr5              45063990 45064143 (27436233) C Merlin-2_DR       DNA/Merlin           (8708)   5213    5078 2913646  
   241   28.2  1.3  4.9  chr5              45063995 45064016 (27436360) + Kolobok-4_DR      DNA/Kolobok-T2         3454   3524  (3107) 2913641 *
   484   12.2  2.2 15.0  chr5              45064349 45064483 (27435893) + EnSpm-N26B_DR     DNA/CMC-EnSpm             1    120   (101) 2913647  
   280   21.4  5.4  7.6  chr5              45064356 45064502 (27435874) C EnSpm-N26B_DR     DNA/CMC-EnSpm          (51)    170      27 2913648 *
   397   22.9 10.5  8.8  chr5              45065768 45066149 (27434227) C hAT-N21B_DR       DNA/hAT-Ac             (81)   1220     833 2913649  
   493    8.7  3.5  2.5  chr5              45066306 45066321 (27434055) C EnSpm-N2_DR       DNA/CMC-EnSpm        (1003)   3012    2970 2913650  
   470    9.5  2.0  0.0  chr5              45066322 45066468 (27433908) C Mariner-N5C_DR    DNA/TcMar            (6360)   1561    1412 2913651  
   469    8.1  0.8  5.3  chr5              45066394 45066511 (27433865) C CryptonV-N5_DR    DNA/Crypton-V        (9202)  15335   15223 2913652 *
   246   20.2  0.0  5.3  chr5              45066405 45066524 (27433852) + EnSpm-10_DR       DNA/CMC-EnSpm          5768   5881   (424) 2913653 *
   493    8.7  3.5  2.5  chr5              45066469 45066492 (27433884) C EnSpm-N2_DR       DNA/CMC-EnSpm        (1003)   2969    2896 2913650  
   625   22.8 18.8  0.9  chr5              45067180 45067551 (27432825) C TDR7              DNA                     (0)    541     104 2913654  
   326   10.3  2.3  9.3  chr5              45067521 45067575 (27432801) C EnSpm-22N2_DR     DNA/CMC-EnSpm        (3114)   2433    2331 2913655 *
   402   11.8  0.0  3.2  chr5              45067585 45067680 (27432696) C Zisupton-7_DR     DNA/Zisupton         (4600)  12482   12390 2913656  
   334   21.6  0.0  3.6  chr5              45067591 45067705 (27432671) C hAT-25_DR         DNA/hAT-Charlie        (76)   2324    2214 2913657 *
   326   10.3  2.3  9.3  chr5              45067706 45067718 (27432658) C EnSpm-22N2_DR     DNA/CMC-EnSpm        (3114)   2330    2303 2913655  
   202   23.7  8.5  0.0  chr5              45068743 45068801 (27431575) C EnSpm-14N1_DR     DNA/CMC-EnSpm        (1915)   2270    2207 2913658  
   827   21.0 15.1  2.6  chr5              45068976 45069352 (27431024) + DNAX-16_DR        DNA                       1    423     (0) 2913659  
   475   23.5  3.3  6.8  chr5              45069445 45069595 (27430781) C Penelope-1_DR     LINE/Penelope         (568)   3878    3733 2913660 *
  2333   12.8  1.7  0.8  chr5              45069467 45069828 (27430548) C SINE2-4_DR        SINE/tRNA-V-RTE         (6)    365       1 2913661  
  1222   19.4  1.6  0.8  chr5              45069829 45069856 (27430520) + MuDR-2_DR         DNA/MULE-MuDR         20252  20281  (3652) 2913662  
  2710    9.4 17.4  6.3  chr5              45069897 45070489 (27429887) C hAT-N32D_DR       DNA/hAT-Charlie         (0)    655       1 2913663  
  1267   16.4  3.2  0.0  chr5              45070588 45070807 (27429569) + HATN8_DR          DNA/Zisupton             29    255     (0) 2913664  
   231   16.9  6.8  5.6  chr5              45073579 45073666 (27426710) + Harbinger-N19_DR  DNA/PIF-Harbinger         6     94   (529) 2913665  
  5415    6.5  2.1  4.0  chr5              45073674 45074537 (27425839) + LTR1_DR           LTR/Gypsy?                1    848     (0) 2913666  
  8578    2.8 37.8  0.3  chr5              45074540 45076200 (27424176) + Copia-13C_DR-I    LTR/Gypsy?                3   2283     (0) 2913666  
  5393    6.4  2.1  4.2  chr5              45076201 45077066 (27423310) + LTR1_DR           LTR/Gypsy?                1    848     (0) 2913666  
  1662   15.0  1.3  3.8  chr5              45077720 45078013 (27422363) C hAT-N178_DR       DNA/hAT-Ac              (3)   1704    1418 2913667  
  9116    4.4  1.5  1.1  chr5              45078014 45079152 (27421224) + Harbinger3N_DR    DNA/PIF-Harbinger         1   1144     (0) 2913668  
   945   14.9  7.4  0.0  chr5              45079153 45079327 (27421049) + LOOPERN4_DR       DNA/Kolobok-T2          730    917     (0) 2913669  
   258   22.1  1.6 12.5  chr5              45079562 45079685 (27420691) C DNAX-23_DR        DNA                  (7739)   4062    3951 2913670 *
   680   12.9 14.7  1.9  chr5              45079576 45079765 (27420611) + ASAT_CY           Satellite                38    251    (11) 2913671  
  1048   20.5  1.0  0.0  chr5              45081126 45081325 (27419051) C Harbinger-4N1_DR  DNA/PIF-Harbinger       (0)   1021     820 2913672  
   543   10.6  0.0  0.0  chr5              45081346 45081430 (27418946) C DNA-2-22_DR       DNA/CMC-EnSpm          (12)    407     323 2913673  
   321   17.2  0.0  7.1  chr5              45081412 45081486 (27418890) C EnSpm-N49_DR      DNA/CMC-EnSpm        (1431)   2339    2270 2913674 *
  8575    3.9  1.0  0.3  chr5              45081424 45082462 (27417914) C L2-2_DRe          LINE/L2                 (4)   4234    3189 2913675  
  2383    9.7  2.9  0.0  chr5              45082461 45082810 (27417566) C L2-2_DRe          LINE/L2              (3875)    363       4 2913676 *
   530    8.7  0.0  0.0  chr5              45082854 45082957 (27417419) + Merlin-1_DR       DNA/Merlin             1025   1128  (9399) 2913677 *
   612    2.7  0.0  0.0  chr5              45082865 45082974 (27417402) C Zisupton-6_DR     DNA/Zisupton         (5552)  16564   16455 2913678  
   476    3.5  5.0  3.3  chr5              45082884 45083002 (27417374) + CryptonV-3_DR     DNA/Crypton-V           409    529 (22924) 2913679 *
   452    8.3  6.5  3.5  chr5              45082886 45083023 (27417353) C Dada-tA_DR        DNA/Dada              (390)   8282    8141 2913680 *
  1828   11.4  4.1  0.7  chr5              45083029 45083319 (27417057) C DNA-N4_DR         DNA                     (0)   1042     742 2913681  
   255    8.3  0.0  0.0  chr5              45083327 45083362 (27417014) + Harbinger-N31B_DR DNA/PIF-Harbinger         1     36   (645) 2913682 *
  4454    9.7  4.9  5.5  chr5              45083358 45084210 (27416166) C hAT-N202_DR       DNA/hAT-Tip100        (495)   1390     543 2913683  
  1588    7.9  0.9  0.0  chr5              45084280 45084493 (27415883) + Harbinger-N31_DR  DNA/PIF-Harbinger       331    546   (139) 2913684  
   319    9.4 14.1  0.0  chr5              45084517 45084580 (27415796) + HarbingerN5_DR    DNA/PIF-Harbinger       789    861     (0) 2913685  
  1606   19.1 13.1 12.5  chr5              45084595 45084726 (27415650) + EnSpm-N25_DR      DNA/CMC-EnSpm          2984   3807   (879) 2913686  
  1908   19.4  6.0 11.0  chr5              45084727 45085414 (27414962) C EnSpm-N40_DR      DNA/CMC-EnSpm        (3795)   1599     943 2913687  
   453   14.4  4.8  0.9  chr5              45085524 45085628 (27414748) + Mariner-N37_DR    DNA/TcMar-Tc1           353    461   (200) 2913688  
   432   11.6  3.9  4.4  chr5              45086220 45086400 (27413976) + EnSpm-N48_DR      DNA/CMC-EnSpm          1777   1956  (1622) 2913689 *
  1115    4.0  1.2  0.0  chr5              45086253 45086425 (27413951) + (TAGA)n           Simple_repeat             3    177     (0) 2913690  
  1572    8.3 20.0  1.5  chr5              45086450 45086729 (27413647) C DNA-X-7_DR        DNA                     (0)    646     316 2913691  
   212    7.4  0.0  0.0  chr5              45086823 45086849 (27413527) + hAT-N191_DR       DNA/hAT?               1243   1269  (1202) 2913692 *
   228   20.4  0.0  0.0  chr5              45086827 45086870 (27413506) C EnSpm-6N1_DR      DNA/CMC-EnSpm        (4497)   4739    4696 2913693  
   270   18.3  6.7 12.7  chr5              45086964 45087113 (27413263) C IS3EU-1_DR        DNA/IS3EU            (5009)   3695    3554 2913694 *
   728   11.9  2.1  4.3  chr5              45086987 45087127 (27413249) + DNA-TA-2_DR       DNA/CMC-EnSpm             9    146    (50) 2913695  
  2484    8.7  3.9  3.9  chr5              45087156 45087537 (27412839) C hAT-N137_DR       DNA/hAT-Ac            (848)   2723    2342 2913696  
  1330    5.9  3.9  0.0  chr5              45087704 45087907 (27412469) + EnSpm-N4_DR       DNA/CMC-EnSpm             1    212     (0) 2913697  
   418   21.8  7.3  5.2  chr5              45088032 45088181 (27412195) C hAT-N81_DR        DNA/hAT-Charlie       (547)    281     129 2913698  
  2089   10.6  2.6  1.1  chr5              45088343 45088685 (27411691) C Mariner-N23_DRe   DNA/TcMar-ISRm11        (0)   1031     684 2913699  
 25469    5.7  1.9  2.0  chr5              45088686 45092236 (27408140) C hAT-N64B_DR       DNA/hAT-Ac              (5)   3794     247 2913700  
  9571    1.4 11.9  0.2  chr5              45092237 45093445 (27406931) C DNA-3-3_DR        DNA                     (0)   1350       1 2913701  
  1804    6.8  0.0  0.0  chr5              45093446 45093694 (27406682) C hAT-N64B_DR       DNA/hAT-Ac           (3550)    249       1 2913700  
  3948    8.6  3.1  1.0  chr5              45093695 45094294 (27406082) C Mariner-N23_DRe   DNA/TcMar-ISRm11      (349)    682      70 2913699  
   304   11.3 14.1 10.8  chr5              45094316 45094414 (27405962) + ENSPM-6_DR        DNA/CMC-EnSpm         29078  29179  (3437) 2913702 *
  1739   16.3  8.1 10.6  chr5              45094399 45094967 (27405409) C DNA-6-N2_DR       DNA                  (3318)   1738    1183 2913703  
   218   16.6 14.1  5.8  chr5              45094926 45094989 (27405387) + ENSPM-6_DR        DNA/CMC-EnSpm         29217  29285  (3331) 2913704 *
   604    9.6  0.0  0.8  chr5              45094955 45095080 (27405296) C EnSpm-N2_DR       DNA/CMC-EnSpm         (932)   3083    2959 2913705  
   576    8.6  0.0  9.4  chr5              45094983 45095110 (27405266) + Helitron-1_DR     RC/Helitron            2589   2705 (23595) 2913706 *
  1826   11.4  3.8  5.6  chr5              45095114 45095457 (27404919) + ENSPM-2N_DR       DNA/CMC-EnSpm          1201   1538     (0) 2913707  
   855    5.6  0.9  0.0  chr5              45095469 45095575 (27404801) C HarbingerN5_DR    DNA/PIF-Harbinger     (725)    136      29 2913708  
   465    8.1  0.0  0.0  chr5              45095573 45095634 (27404742) + HarbingerN5_DR    DNA/PIF-Harbinger        66    127   (734) 2913709 *
   228    8.7  0.0 11.4  chr5              45095637 45095675 (27404701) C HarbingerN5_DR    DNA/PIF-Harbinger     (826)     35       1 2913710  
   252   16.3  0.0  0.0  chr5              45095699 45095741 (27404635) C ERV1-7_DR-I       LTR/ERV1             (4643)   2060    2018 2913711 *
   471   16.1  0.0 25.1  chr5              45095737 45096065 (27404311) + (CAGA)n           Simple_repeat             1    246     (0) 2913712  
   323   20.8  0.0 19.2  chr5              45095913 45096067 (27404309) + Ginger1-N1_DR     DNA/Ginger-1           2246   2375   (283) 2913713 *
   336   14.1  0.0  0.0  chr5              45096012 45096075 (27404301) + ERV1-7_DR-I       LTR/ERV1               2023   2086  (4617) 2913714  
   337    8.6  0.0  0.0  chr5              45096088 45096145 (27404231) + (TCTG)n           Simple_repeat             2     59     (0) 2913715  
   543   10.4  0.0  0.0  chr5              45096292 45096397 (27403979) + (TCTG)n           Simple_repeat             2    107     (0) 2913716  
   290   18.8  0.0  0.0  chr5              45096505 45096552 (27403824) + (TCTG)n           Simple_repeat             2     49     (0) 2913717  
   285   24.2  0.0  0.0  chr5              45096510 45096575 (27403801) C ERV1-7_DR-I       LTR/ERV1             (4638)   2065    2000 2913711 *
   202   26.5  2.4  9.4  chr5              45096607 45096731 (27403645) C Ginger1-N1_DR     DNA/Ginger-1         (2258)    400     284 2913718  
   347   15.2  0.0  0.0  chr5              45096850 45096915 (27403461) + (TCTG)n           Simple_repeat             3     68     (0) 2913719  
   297   24.3  0.0  0.0  chr5              45096862 45096931 (27403445) C ERV1-7_DR-I       LTR/ERV1             (4626)   2077    2008 2913711 *
   205   23.6  3.6  0.0  chr5              45097039 45097093 (27403283) + ERV1-7_DR-I       LTR/ERV1               2037   2093  (4610) 2913720  
   271   14.3  0.0  0.0  chr5              45097097 45097145 (27403231) + (TCTG)n           Simple_repeat             2     50     (0) 2913721 *
   274   11.4  0.0  0.0  chr5              45097103 45097146 (27403230) C ERV1-7_DR-I       LTR/ERV1             (4638)   2065    2022 2913711  
   210   22.9  0.0  0.0  chr5              45097113 45097160 (27403216) C hAT-13_DR         DNA/hAT-Tip100        (299)   2503    2456 2913722 *
   564    2.9  0.0  0.0  chr5              45097188 45097255 (27403121) + hAT-N26_DR        DNA/hAT-Ac                1     68  (1391) 2913723 *
  1573   11.3  3.8  0.0  chr5              45097255 45097492 (27402884) C HARBINGERN2B_DR   DNA/PIF-Harbinger      (49)    750     504 2913724  
   320    0.0  0.0  0.0  chr5              45097517 45097551 (27402825) C MuDR-2N1_DR       DNA/MULE-MuDR        (5355)   6870    6836 2913725  
   911    6.6  7.3  0.7  chr5              45097552 45097688 (27402688) + hAT-N26_DR        DNA/hAT-Ac              275    420  (1039) 2913726  
   215   15.5 10.3  0.0  chr5              45097679 45097736 (27402640) + hAT-13_DR         DNA/hAT-Tip100         2469   2532   (270) 2913727 *
   229   23.4  5.2  0.0  chr5              45097850 45097863 (27402513) C Polinton-4_DR     DNA/Maverick         (7657)  12630   12551 2913728  
   245   19.4  0.0  0.0  chr5              45097864 45097925 (27402451) C Kolobok-2_DR      DNA/Kolobok-T2       (3423)   3277    3216 2913729  
   335    5.5  0.0  0.0  chr5              45098020 45098074 (27402302) + (CAGA)n           Simple_repeat             4     58     (0) 2913730  
  1490    7.5  3.5  1.9  chr5              45098117 45098373 (27402003) + hAT-N26_DR        DNA/hAT-Ac             1199   1459     (0) 2913731  
   248    6.7  4.4  0.0  chr5              45098386 45098430 (27401946) + Kolobok-2_DR      DNA/Kolobok-T2         3250   3296  (3404) 2913732  
   234   19.0  3.5  0.0  chr5              45098431 45098443 (27401933) + hAT-13_DR         DNA/hAT-Tip100         2473   2532   (270) 2913733  
   396   11.3  0.0  0.0  chr5              45098641 45098711 (27401665) + (TCTG)n           Simple_repeat             3     73     (0) 2913734  
   250   31.4  4.4  4.9  chr5              45098656 45098859 (27401517) + EnSpm-N48_DR      DNA/CMC-EnSpm          1754   1956  (1622) 2913735 *
   799   10.7  0.0  7.1  chr5              45098712 45098944 (27401432) + (CAGA)n           Simple_repeat             1    216     (0) 2913736  
   282   12.1  6.9  0.0  chr5              45099109 45099166 (27401210) + Polinton-4_DR     DNA/Maverick          12547  12608  (7679) 2913737  
   263   15.8  0.0  9.4  chr5              45099111 45099180 (27401196) + hAT-13_DR         DNA/hAT-Tip100         2469   2532   (270) 2913738 *
   243   22.6  2.0 13.0  chr5              45099120 45099221 (27401155) + Ginger1-N1_DR     DNA/Ginger-1           2236   2327   (331) 2913739 *
   211   24.3  7.0  9.9  chr5              45099167 45099220 (27401156) + (CAGA)n           Simple_repeat             4    112     (0) 2913740 *
   229   23.4  5.2  0.0  chr5              45099472 45099548 (27400828) C Polinton-4_DR     DNA/Maverick         (7657)  12630   12550 2913741 *
   245   19.4  0.0  0.0  chr5              45099486 45099547 (27400829) C Kolobok-2_DR      DNA/Kolobok-T2       (3423)   3277    3216 2913729  
   540    3.6  0.0  0.0  chr5              45099642 45099724 (27400652) + (CAGA)n           Simple_repeat             4     86     (0) 2913742  
   832   15.1  0.0  0.0  chr5              45099809 45099890 (27400486) + (TCTG)n           Simple_repeat             1    308     (0) 2913743  
   439   21.2  0.0  0.0  chr5              45099847 45099874 (27400502) C ERV1-7_DR-I       LTR/ERV1             (4626)   2077    1960 2913744 *
   483   11.4  1.1  2.2  chr5              45099875 45099964 (27400412) C EnSpm-N48B_DR     DNA/CMC-EnSpm        (1503)   5456    5368 2913745  
   322   13.3  0.9 50.0  chr5              45099891 45100116 (27400260) + Ginger1-N1_DR     DNA/Ginger-1            288    439  (2219) 2913746 *
   340   10.9  0.0 19.3  chr5              45100045 45100112 (27400264) + (TCTG)n           Simple_repeat             2     58     (0) 2913747  
   259   24.6  3.1  0.0  chr5              45100068 45100132 (27400244) C ERV1-7_DR-I       LTR/ERV1             (4624)   2079    2013 2913748 *
   251   25.9  5.9  0.0  chr5              45100133 45100149 (27400227) C Polinton-4_DR     DNA/Maverick         (7681)  12603   12517 2913728  
   218   15.0  0.0  0.0  chr5              45100206 45100245 (27400131) + ERV1-7_DR-I       LTR/ERV1               2016   2055  (4648) 2913749  
  3060    7.0  1.6  0.0  chr5              45100312 45100698 (27399678) C HarbingerN6_DR    DNA/PIF-Harbinger       (0)    393       1 2913750  
   264   14.8  0.0  0.0  chr5              45100811 45100871 (27399505) + (TCTG)n           Simple_repeat             3     63     (0) 2913751  
   340   16.2  0.0  0.0  chr5              45100891 45100958 (27399418) + HAT1_DR           DNA/hAT-Ac              572    639  (2653) 2913752  
   301   20.3  1.4  2.9  chr5              45100898 45100968 (27399408) + ERV1-7_DR-I       LTR/ERV1               2013   2082  (4621) 2913749 *
   227   15.2  0.0  0.0  chr5              45101092 45101137 (27399239) + Ginger1-N1_DR     DNA/Ginger-1           2242   2287   (371) 2913753  
   203   23.3  0.0  0.0  chr5              45101333 45101375 (27399001) + ERV1-7_DR-I       LTR/ERV1               2016   2058  (4645) 2913749 *
   218   16.3  0.0  0.0  chr5              45101339 45101381 (27398995) C Harbinger3_DR     DNA/PIF-Harbinger    (1518)   2081    2039 2913754  
   966   17.1 25.2  2.6  chr5              45101438 45101786 (27398590) + REX1-5_DR         LINE/Rex-Babar         2231   2656     (3) 2913755  
   650   24.0  0.0  4.7  chr5              45101779 45101957 (27398419) C Zisupton-7_DR     DNA/Zisupton         (5535)  11547   11377 2913756 *
  1139   16.5  0.0  0.0  chr5              45101806 45102047 (27398329) + Zisupton-6_DR     DNA/Zisupton           8395   8636 (13480) 2913757  
   206   39.2  0.0  2.1  chr5              45101922 45102067 (27398309) + Gypsy-31-LTR_DR   LTR/Gypsy                41    183   (771) 2913758 *
   457    8.5  1.9  0.2  chr5              45101958 45102069 (27398307) + EnSpm-N1_DR       DNA/CMC-EnSpm          2013   2114   (416) 2913759  
   327   25.1  6.5  5.3  chr5              45102029 45102196 (27398180) + Copia-11_DR-LTR   LTR/Gypsy?              175    344   (127) 2913760 *
  3525    8.4  3.1  2.4  chr5              45102059 45102631 (27397745) + EnSpm-N15_DR      DNA/CMC-EnSpm           874   1450    (37) 2913761  
   329   21.1  1.9  8.9  chr5              45102584 45102739 (27397637) C Mariner-N5C_DR    DNA/TcMar            (6365)   1556    1411 2913762 *
   317   24.0  3.4  4.9  chr5              45102585 45102610 (27397766) C Zisupton-7_DR     DNA/Zisupton         (4554)  12528   12326 2913763 *
   417   23.2  0.6  1.7  chr5              45102611 45102790 (27397586) + ZFERV-2-I_DR      LTR/ERV1                686    863  (9701) 2913764 *
   759    8.1  6.0  0.0  chr5              45102631 45102779 (27397597) + DNA8-25_DR        DNA                     678    835  (3132) 2913765  
   571    8.1  2.4  1.6  chr5              45102684 45102809 (27397567) C Harbinger-1_DR    DNA/PIF-Harbinger    (1313)   2596    2470 2913766 *
   560   11.2  0.5  7.6  chr5              45102780 45102841 (27397535) + EnSpm-N34_DR      DNA/CMC-EnSpm           366    619  (4734) 2913767 *
   230   14.3  4.8  0.0  chr5              45104353 45104394 (27395982) C DIRS-4_DR         LTR/Ngaro             (351)   6445    6402 2913768  
  1826    6.0  0.9  0.0  chr5              45104400 45104632 (27395744) + ERVN1-LTR_DR      LTR                      67    301    (44) 2913769 *
  3730    5.0  0.4  0.0  chr5              45104614 45105088 (27395288) C ERVN1-I_DR        LTR                   (183)    477       1 2913770  
  2695    5.8  0.6  0.3  chr5              45105089 45105432 (27394944) C ERVN1-LTR_DR      LTR                     (0)    345       1 2913770  
   424   10.0  3.3  0.0  chr5              45105433 45105487 (27394889) C DIRS-4N1_DR       LTR/Ngaro             (374)   4088    4032 2913771  
  3306   12.9  7.5  0.2  chr5              45105488 45106045 (27394331) + Harbinger-N30_DR  DNA/PIF-Harbinger?        1    599     (0) 2913772  
  1636   20.5  0.3  0.0  chr5              45106046 45106335 (27394041) C DIRS-4N1_DR       LTR/Ngaro              (99)   4363    4103 2913773  
   228   14.8  5.3  5.3  chr5              45107630 45107686 (27392690) + Gypsy-20-I_DR     LTR/Gypsy              5550   5606   (442) 2913774  
  2997    9.2  1.8  0.0  chr5              45108961 45109361 (27391015) + EXPANDER1_DR      LINE/RTE-BovB          2958   3365     (0) 2913775  
  1959    9.3 19.4  0.2  chr5              45109378 45109723 (27390653) C L2-5_DRe          LINE/L2                 (0)   2227    1816 2913776  
   203   19.6  0.0  2.2  chr5              45109697 45109743 (27390633) + EnSpm-N14_DR      DNA/CMC-EnSpm          3547   3592   (988) 2913777 *
   652   25.7  4.8  8.8  chr5              45109725 45109751 (27390625) C hAT-N48C_DR       DNA/hAT-Ac            (571)   1728    1668 2913778  
  2428    2.1  0.0  0.0  chr5              45109752 45110033 (27390343) + CryptonV-N7_DR    DNA/Crypton-V             1    282     (2) 2913779  
   652   25.7  4.8  8.8  chr5              45110034 45110166 (27390210) C hAT-N48C_DR       DNA/hAT-Ac            (571)   1667    1305 2913778  
   485   13.0 11.8  1.8  chr5              45110167 45110268 (27390108) C Mariner-N31_DR    DNA/TcMar-Tc1           (0)    540     429 2913780  
   416   14.7 16.1  2.2  chr5              45110269 45110279 (27390097) C EnSpm-N47_DR      DNA/CMC-EnSpm?        (484)   2528    2400 2913781  
  2250    5.3  5.6  0.0  chr5              45110347 45110667 (27389709) + DNA-8-12_DR       DNA/Merlin                1    339   (392) 2913782  
   410    6.0  0.0  8.9  chr5              45110685 45110794 (27389582) C EnSpm-8_DR        DNA/CMC-EnSpm        (8106)   1335    1235 2913783 *
   437   18.6  0.0  3.5  chr5              45110709 45110797 (27389579) + CryptonV-2_DR     DNA/Crypton-V          8885   8970 (12841) 2913784 *
   524    6.2  0.0  2.5  chr5              45110721 45110803 (27389573) C CryptonV-N5_DR    DNA/Crypton-V       (12984)  11553   11473 2913785  
   412    9.7  0.0  1.8  chr5              45110804 45110832 (27389544) C Helitron-4_DR     RC/Helitron         (19943)  11921   11812 2913786  
  1943   17.4  4.0  4.0  chr5              45110840 45111341 (27389035) C EnSpm-N10_DR      DNA/CMC-EnSpm        (4212)   5096    4595 2913787  
   299   26.6  1.2  8.3  chr5              45111249 45111315 (27389061) + Polinton-4_DR     DNA/Maverick          17026  17152  (3135) 2913788 *
   322   25.6  0.0  1.2  chr5              45111316 45111402 (27388974) C Helitron-2_DR     RC/Helitron         (21297)   6115    6030 2913789 *
   605    9.3  0.0  1.7  chr5              45111330 45111449 (27388927) + Zisupton-6_DR     DNA/Zisupton           1197   1314 (20802) 2913790  
   541   14.5  2.2  2.2  chr5              45111334 45111344 (27389032) + Penelope-1_DR     LINE/Penelope          4015   4143   (298) 2913791 *
   783    4.2  0.0  0.0  chr5              45111345 45111462 (27388914) C hAT-N131_DR       DNA/hAT-Ac           (1762)    302     185 2913792  
   376   19.4  0.0  5.7  chr5              45111360 45111490 (27388886) C ZFERV-2-I_DR      LTR/ERV1             (9760)    804     681 2913793 *
   437   11.3  6.9  0.8  chr5              45111376 45111491 (27388885) + DNA-6-N5B_DR      DNA                    1075   1197  (2326) 2913794  
   299   26.6  1.2  8.3  chr5              45111403 45111416 (27388960) + Polinton-4_DR     DNA/Maverick          17153  17182  (3105) 2913788 *
  5203    6.8  5.3  2.8  chr5              45111462 45112294 (27388082) + DNA-2-17_DR       DNA/CMC-EnSpm             4    856    (29) 2913795  
   731   20.4  1.3  1.9  chr5              45112284 45112438 (27387938) C Penelope-5_DR     LINE/Penelope         (490)   2386    2233 2913796 *
  1860   12.9 13.2  0.0  chr5              45112305 45112622 (27387754) C DNA8-17_DR        DNA/hAT-Tip100        (145)   1668    1309 2913797  
  1744    7.3  2.1  0.0  chr5              45113286 45113519 (27386857) + TDR20             DNA/Merlin                1    239     (0) 2913798  
  1559   17.5  4.0  3.8  chr5              45114037 45114458 (27385918) + DNAX-16_DR        DNA                       1    423     (0) 2913799  
  1332   19.8  9.8  2.5  chr5              45114685 45115052 (27385324) C Crypton-N1_DR     DNA/Crypton-A          (83)    401       8 2913800  
  1861   18.6 14.1  0.2  chr5              45115187 45115569 (27384807) + DNA-N19_DR        DNA                       1    436   (227) 2913801  
   279   11.6  9.3  0.0  chr5              45115577 45115619 (27384757) + DNA-N19_DR        DNA                     490    536   (127) 2913802  
  1648   11.8  3.3  0.4  chr5              45115627 45115897 (27384479) + hAT-N18_DR        DNA/hAT-Charlie         599    877   (642) 2913803 *
  1975   15.4  0.0  0.0  chr5              45115897 45116195 (27384181) + DNA2-2B_DR        DNA                     631    929     (0) 2913804  
   207   19.7  0.0  8.7  chr5              45116404 45116453 (27383923) C TE-X-20_DR        Unknown               (159)    379     334 2913805  
   379   14.7  0.0  0.0  chr5              45116464 45116565 (27383811) C ENSPM-6_DR        DNA/CMC-EnSpm       (17662)  14954   14853 2913806 *
   485   18.8  0.0  0.0  chr5              45116475 45116591 (27383785) + Zisupton-6_DR     DNA/Zisupton           9390   9506 (12610) 2913807  
  4982   10.8 14.9  3.8  chr5              45116629 45117569 (27382807) C LOOPERN5_DR       DNA/Kolobok-T2          (2)   1235     195 2913808  
   330   24.1  0.9  2.6  chr5              45117553 45117667 (27382709) C TE-X-20_DR        Unknown               (425)    113       1 2913805 *
  4555   14.2  4.2  0.7  chr5              45118890 45119634 (27380742) + TDR13             DNA                       2    772     (0) 2913809  
  1619    4.4  1.9  0.0  chr5              45119836 45120041 (27380335) + TDR12             DNA                      19    228    (14) 2913810  
   675   15.4  0.8  0.8  chr5              45119926 45120056 (27380320) C Academ-N1_DRe     DNA/Academ-1         (2957)   1071     941 2913811 *
   584   17.6  4.5  0.5  chr5              45120119 45120131 (27380245) + Kolobok-2_DR      DNA/Kolobok-T2         3197   3246  (3454) 2913812  
   780    3.7  0.4  0.0  chr5              45120132 45120264 (27380112) + (TAGA)n           Simple_repeat             1    133     (0) 2913813  
   710   24.8  6.5  6.2  chr5              45120150 45120489 (27379887) C Penelope-1_DR     LINE/Penelope         (373)   4073    3733 2913814 *
   584   17.6  4.5  0.5  chr5              45120265 45120295 (27380081) + Kolobok-2_DR      DNA/Kolobok-T2         3247   3380  (3320) 2913812 *
  2401    8.2  7.8  1.8  chr5              45120337 45120708 (27379668) C HE1_DR1           SINE/tRNA-V-RTE         (7)    395       2 2913815  
   310   24.4  0.0  5.4  chr5              45120641 45120718 (27379658) + EnSpm-N48B_DR     DNA/CMC-EnSpm          2583   2656  (4303) 2913816 *
   320   15.4  0.0  8.5  chr5              45120657 45120720 (27379656) C EnSpm-N44_DR      DNA/CMC-EnSpm        (3182)   5470    5412 2913817  
   205   14.6  0.0  1.8  chr5              45120833 45120888 (27379488) + DNA-TA-4_DR       DNA/TcMar              4667   4721  (5074) 2913818  
   282   19.6 10.7  0.0  chr5              45121356 45121411 (27378965) + EnSpm-N44_DR      DNA/CMC-EnSpm          5410   5471  (3181) 2913819 *
  1982   11.3 14.4  0.0  chr5              45121370 45121696 (27378680) + HE1_DR1           SINE/tRNA-V-RTE           9    382    (20) 2913820  
   350   28.4  2.5  2.5  chr5              45121594 45121712 (27378664) + CryptonV-N5_DR    DNA/Crypton-V          5008   5126 (19411) 2913821 *
   448   16.3  0.8  0.8  chr5              45122106 45122229 (27378147) C CryptonV-N5_DR    DNA/Crypton-V        (9153)  15384   15261 2913822  
   286   11.0  6.2  2.2  chr5              45122122 45122251 (27378125) C hAT-N107_DR       DNA/hAT-Ac            (412)    596     462 2913823 *
   464    5.2  0.0  0.0  chr5              45122138 45122234 (27378142) + Dada-U6_DR        DNA/Dada                785    881  (8082) 2913824 *
   853   21.8  7.6  3.2  chr5              45122152 45122388 (27377988) C Penelope-1_DR     LINE/Penelope         (467)   3979    3733 2913825 *
  2192   14.2  0.7  7.0  chr5              45122187 45122610 (27377766) + Merlin-1_DR       DNA/Merlin             4293   4691  (5836) 2913826  
   386   10.0  0.0  2.7  chr5              45122235 45122250 (27378126) C EnSpm-N25_DR      DNA/CMC-EnSpm        (3741)    945     836 2913827 *
   329    9.8  5.5  3.1  chr5              45122251 45122263 (27378113) C Harbinger-N16_DR  DNA/PIF-Harbinger     (453)   2952    2824 2913828 *
  2520   10.3  2.2  2.2  chr5              45122252 45122619 (27377757) C SINE2-3_DR        SINE/tRNA-V-RTE         (0)    368       1 2913829  
  2009   17.1  2.9  3.9  chr5              45122620 45122674 (27377702) C EnSpm-N10_DR      DNA/CMC-EnSpm        (5929)   3379    3329 2913830  
   215   20.4  0.0  2.0  chr5              45122843 45122892 (27377484) C DNA8-20_DR        DNA/hAT             (11818)   8970    8922 2913831 *
   465   21.3 21.1  0.8  chr5              45122866 45123064 (27377312) C ANGEL             DNA/Kolobok             (0)    309      71 2913832  
   222   30.9  2.7  0.7  chr5              45122988 45123137 (27377239) + EnSpm-N13_DR      DNA/CMC-EnSpm          4310   4462 (17687) 2913833 *
   578   15.7  0.0  0.0  chr5              45123438 45123520 (27376856) + tRNA-1_DRe        Satellite              1506   1588    (15) 2913834 *
   870   12.6  3.1  1.2  chr5              45123505 45123519 (27376857) C TDR17B            DNA/Sola-1            (989)    557     481 2913835  
  1070    3.8  0.0  0.0  chr5              45123520 45123651 (27376725) + HE2_DR            SINE/tRNA-V-RTE         231    362     (1) 2913836  
   870   12.6  3.1  1.2  chr5              45123652 45123665 (27376711) C TDR17B            DNA/Sola-1            (989)    480     394 2913835  
   678   10.9  3.1  6.9  chr5              45124757 45124925 (27375451) + Rex1-40B3_DR      LINE/Rex-Babar           73    193   (221) 2913837  
   368    6.1  0.0  0.0  chr5              45124926 45124974 (27375402) C hAT-N73_DR        DNA/hAT                 (0)    439     391 2913838  
   347   12.2  1.2  0.4  chr5              45124992 45125076 (27375300) C hAT-N117_DR       DNA/hAT-Tip100        (508)   2149    2093 2913839 *
   467   11.5  6.1  1.4  chr5              45125013 45125144 (27375232) C MuDR-2_DR         DNA/MULE-MuDR        (7436)  16497   16360 2913840 *
   477   15.4  1.2  0.6  chr5              45125036 45125064 (27375312) C EnSpm-N42_DR      DNA/CMC-EnSpm         (554)    698     641 2913841  
   608    2.4  0.0  3.6  chr5              45125065 45125151 (27375225) C CryptonV-N5_DR    DNA/Crypton-V       (15299)   9238    9155 2913842  
   477   15.4  1.2  0.6  chr5              45125152 45125205 (27375171) C EnSpm-N42_DR      DNA/CMC-EnSpm         (554)    640     528 2913841 *
   873   13.3  4.3 11.9  chr5              45125169 45125654 (27374722) C hAT-N117_DR       DNA/hAT-Tip100        (576)   2081    1353 2913839 *
  1228    9.3  1.5 24.2  chr5              45125389 45125798 (27374578) C hAT-N73_DR        DNA/hAT                (43)    396      62 2913838  
  1280    6.8  2.6  0.5  chr5              45125805 45125996 (27374380) + Mariner-N7_DR     DNA/TcMar                66    261     (0) 2913843  
   887    4.2  1.2  8.8  chr5              45125997 45126140 (27374236) + Rex1-40B3_DR      LINE/Rex-Babar          297    414     (0) 2913844  
  2154    9.4  9.3  0.8  chr5              45127217 45127570 (27372806) C HE1_DR1           SINE/tRNA-V-RTE        (18)    384       1 2913845  
  1991    9.0 10.1  1.1  chr5              45128773 45129098 (27371278) + SINE2-4_DR        SINE/tRNA-V-RTE           1    355    (16) 2913846  
   824   13.1  0.7  0.7  chr5              45128978 45129115 (27371261) + EnSpm-N37_DR      DNA/CMC-EnSpm           333    470  (6177) 2913847 *
  3471   14.1 11.0  0.6  chr5              45129717 45130380 (27369996) C TDR13             DNA                    (39)    733       1 2913848  
   283   22.8  3.1 19.2  chr5              45130501 45130723 (27369653) C EnSpm-N11_DR      DNA/CMC-EnSpm        (2374)   2979    2787 2913849 *
  1499   11.7  9.1  0.0  chr5              45130539 45130802 (27369574) + SINE2-4_DR        SINE/tRNA-V-RTE          84    371     (0) 2913850  
   262   13.8  0.0 23.2  chr5              45130728 45130812 (27369564) + CryptonV-1_DR     DNA/Crypton-V          2626   2694 (15179) 2913851 *
   209   21.1  0.0  0.0  chr5              45133602 45133639 (27366737) + REP-1_DR          Unknown                   5     42    (16) 2913852  
  7865    7.9  5.2  0.5  chr5              45133657 45134826 (27365550) C TC1DR3            DNA/TcMar-Tc1           (0)   1225       1 2913853  
  1955   15.1  7.4  3.1  chr5              45134829 45135353 (27365023) + Mariner-N38_DR    DNA/TcMar-Tc1             1    547     (0) 2913854  
   215   11.1  8.5  4.1  chr5              45135319 45135365 (27365011) + hAT5-N2_DR        DNA/hAT-hAT5           1544   1592   (993) 2913855 *
   398   20.1 12.9  1.1  chr5              45135510 45135680 (27364696) C Merlin-N3_DR      DNA/Merlin             (63)    192       2 2913856  
   760   13.7  8.8  1.5  chr5              45136776 45136967 (27363409) + DNA9-3_DR         DNA/MULE-MuDR?        10368  10573   (806) 2913857  
   201   26.4  0.0  4.0  chr5              45137270 45137348 (27363028) C DNA6-4_DR         DNA                  (1341)   2198    2123 2913858 *
   311   16.2  3.3  0.0  chr5              45137279 45137368 (27363008) + Zisupton-6_DR     DNA/Zisupton           8366   8451 (13665) 2913859  
   217    9.2 11.8  4.1  chr5              45137332 45137399 (27362977) + Helitron-2_DR     RC/Helitron           11815  11887 (15525) 2913860 *
   525   27.3  0.0  7.3  chr5              45137489 45137737 (27362639) + (CTATA)n          Simple_repeat             1    230     (0) 2913861  
   249   10.3  1.7  0.0  chr5              45140027 45140084 (27360292) C DNA-6-N2_DR       DNA                  (4210)    846     788 2913862  
   201   18.0  0.0  0.0  chr5              45140041 45140090 (27360286) + hAT-N177C_DR      DNA/hAT-Tip100          409    458  (1274) 2913863 *
   320   19.4  0.0  0.0  chr5              45141165 45141226 (27359150) + hAT-N109_DR       DNA/hAT-Ac               31     92   (561) 2913864  
  1918   13.6  2.4  0.9  chr5              45141228 45141644 (27358732) + Tx1-46_DR         LINE/L1-Tx1            1174   1596     (4) 2913865 *
 62410    9.3  3.0  4.3  chr5              45141637 45176563 (27323813) + Helitron-4_DR     RC/Helitron               1  31868     (0) 2913866  
   410   13.6  0.0  0.0  chr5              45176571 45176636 (27323740) + hAT-N109_DR       DNA/hAT-Ac               78    143   (510) 2913867  
   732   17.8 10.2  1.0  chr5              45176672 45176685 (27323691) C ENSPM-6_DR        DNA/CMC-EnSpm        (9862)  22754   22692 2913868  
   738   14.7  2.2  0.7  chr5              45176686 45176822 (27323554) C DNAX-21_DR        DNA                     (7)    191      53 2913869  
   732   17.8 10.2  1.0  chr5              45176823 45176847 (27323529) C ENSPM-6_DR        DNA/CMC-EnSpm        (9862)  22691   22563 2913868  
   251   13.8  0.0 11.9  chr5              45176867 45176932 (27323444) + hAT-N109_DR       DNA/hAT-Ac              177    235   (418) 2913870  
  1341   16.7  8.1  0.9  chr5              45176933 45177252 (27323124) + Merlin-N1_DR      DNA/Merlin                1    343    (26) 2913871  
  2954    9.3  0.8  5.4  chr5              45177260 45177761 (27322615) C piggyBac-N8_DR    DNA/PiggyBac            (7)    483       4 2913872  
   260    0.0  0.0  0.0  chr5              45177762 45177789 (27322587) + Merlin-N1_DR      DNA/Merlin              342    369     (0) 2913873  
   527   20.3  7.7  1.9  chr5              45177790 45177985 (27322391) + hAT-N109_DR       DNA/hAT-Ac              228    434   (219) 2913874  
   525    8.3  7.4  0.0  chr5              45177981 45178088 (27322288) + Tx1-12_DR         LINE/L1-Tx1            5094   5209    (11) 2913875 *
   537   20.2  4.5 12.8  chr5              45178097 45178340 (27322036) + hAT-N109_DR       DNA/hAT-Ac              428    653     (0) 2913876  
   253   21.3  1.6  0.0  chr5              45179302 45179362 (27321014) + EnSpm-N10_DR      DNA/CMC-EnSpm          5970   6031  (3277) 2913877  
  2331    9.6  7.0 20.5  chr5              45179363 45180005 (27320371) + HATN3_DR          DNA/hAT-Tip100            1    571     (0) 2913878  
  1400    5.1  0.0  0.0  chr5              45180006 45180180 (27320196) + hAT-N4C_DR        DNA/hAT-Charlie          21    195     (0) 2913879  
   388   24.2  8.8  4.4  chr5              45180199 45180436 (27319940) C DNA-8-24_DR       DNA/hAT-Tip100       (1054)    729     482 2913880  
   362   23.7  0.0  1.1  chr5              45180426 45180439 (27319937) C EnSpm-N11_DR      DNA/CMC-EnSpm        (2362)   2991    2952 2913881 *
   376   15.6  0.0  0.0  chr5              45180440 45180503 (27319873) + DNA8-9_DR         DNA/hAT-Ac              807    870   (581) 2913882 *
  2231   11.3  1.4  1.9  chr5              45180451 45180812 (27319564) + SINE2-4_DR        SINE/tRNA-V-RTE           6    365     (6) 2913883  
   362   23.7  0.0  1.1  chr5              45180504 45180519 (27319857) C EnSpm-N11_DR      DNA/CMC-EnSpm        (2362)   2951    2899 2913881 *
   220   18.6  5.2 11.9  chr5              45180723 45180739 (27319637) + CryptonV-1_DR     DNA/Crypton-V          2604   2676 (15197) 2913884  
   306   20.0  3.2  3.2  chr5              45180740 45180832 (27319544) + DNA-X-3_DR        DNA                     390    482   (992) 2913885  
   476   16.4  6.2  1.7  chr5              45181392 45181503 (27318873) C hAT-N54_DR        DNA/hAT-Ac              (0)   1689    1573 2913886  
  1858   18.2  1.3  8.8  chr5              45181512 45181574 (27318802) + EnSpm-6N1_DR      DNA/CMC-EnSpm          3420   3698  (5538) 2913887  
  2440   12.6  1.4  0.5  chr5              45181575 45181942 (27318434) + TDR17B            DNA/Sola-1              405    775   (771) 2913888  
  1858   18.2  1.3  8.8  chr5              45181943 45181974 (27318402) + EnSpm-6N1_DR      DNA/CMC-EnSpm          3699   3850  (5386) 2913887 *
  3587   16.2  8.1  1.6  chr5              45181946 45182744 (27317632) C hAT-N54_DR        DNA/hAT-Ac            (241)   1448     599 2913886  
  1868   17.1  0.8  1.4  chr5              45182763 45183129 (27317247) C hAT-N54_DR        DNA/hAT-Ac           (1324)    365       1 2913886  
   675   15.4  0.8  0.0  chr5              45183614 45183734 (27316642) C hAT-N188_DR       DNA/hAT-hAT5          (398)   1570    1449 2913889  
  1821    9.8 19.6  0.0  chr5              45183735 45184061 (27316315) C DNA-X-6_DR        DNA                     (0)   1333     943 2913890  
   202   25.0  0.0  0.0  chr5              45184024 45184075 (27316301) C hAT-N178B_DR      DNA/hAT-Ac            (782)   1101    1050 2913891 *
   292   15.6  0.0  0.0  chr5              45184071 45184115 (27316261) C DNA-X-6_DR        DNA                   (516)    817     773 2913890  
   461   14.4  6.8  5.0  chr5              45184117 45184233 (27316143) C HATN12_DR         DNA/hAT-Ac            (127)    452     334 2913892  
   208    4.0  0.0  0.0  chr5              45184236 45184260 (27316116) C HATN6_DR          DNA/hAT-Ac              (2)   1009     985 2913893 *
  2252   18.6  8.4  3.7  chr5              45184258 45184878 (27315498) C HATN6_DR          DNA/hAT-Ac            (326)    685      37 2913893  
   491    8.9  6.6  1.0  chr5              45184890 45184980 (27315396) C HATN12_DR         DNA/hAT-Ac            (241)    338     243 2913892  
  6070   10.0 11.2  0.9  chr5              45184981 45186110 (27314266) + DNA2-3_DR         DNA/Merlin                1   1245     (0) 2913894  
   247   15.7  0.0  0.0  chr5              45186069 45186119 (27314257) C Helitron-2_DR     RC/Helitron         (14645)  12767   12717 2913895 *
   324   20.9  3.1  2.9  chr5              45186135 45186263 (27314113) C Harbinger-N19_DR  DNA/PIF-Harbinger     (434)    189       1 2913896  
  6670   11.7  6.5  4.0  chr5              45186267 45187429 (27312947) + Kolobok-N2B_DR    DNA/Kolobok-T2            1   1190     (0) 2913897  
   430   23.1 10.7  4.8  chr5              45187912 45188070 (27312306) C Kolobok-N5_DR     DNA/Kolobok-T2?       (317)    168       1 2913898  
  1308   11.7  1.9  0.0  chr5              45188343 45188555 (27311821) + hAT-N22C_DR       DNA/hAT-Ac                1    217   (477) 2913899  
  1313    8.4  0.5  0.5  chr5              45188560 45188750 (27311626) + hAT-N22C_DR       DNA/hAT-Ac              469    659    (35) 2913900 *
  4100   12.3  4.2  3.8  chr5              45188743 45189497 (27310879) C Harbinger-4N1B_DR DNA/PIF-Harbinger       (6)   1157     400 2913901  
   702   15.9  0.0  0.0  chr5              45189512 45189624 (27310752) C Harbinger-4N1B_DR DNA/PIF-Harbinger    (1050)    113       1 2913901  
   212   11.0 10.8  1.1  chr5              45189655 45189737 (27310639) C L1-56_DR          LINE/L1                (14)   4968    4878 2913902  
   200   14.3  7.0  2.2  chr5              45189675 45189760 (27310616) C hAT-2n1_DR        DNA/hAT-Charlie       (178)   1032     943 2913903 *
   326   11.1  0.0  2.2  chr5              45190243 45190288 (27310088) + hAT-N121_DR       DNA/hAT-Ac              438    482   (503) 2913904  
  1409    4.1  1.0  0.5  chr5              45190367 45190561 (27309815) C DNA-TA-2_DR       DNA/CMC-EnSpm           (0)    196       1 2913905  
  1814    8.8  8.1  0.7  chr5              45190562 45190833 (27309543) + hAT-N121_DR       DNA/hAT-Ac              590    881   (104) 2913906  
  1798    3.3  1.2  1.2  chr5              45190840 45191083 (27309293) + TDR17             DNA/Sola-1                1    244     (4) 2913907  
   597   14.4  2.7  0.0  chr5              45190985 45191095 (27309281) C Nimb-4_DR         LINE/I               (8915)    746     633 2913908 *
   303    7.5  0.0  0.0  chr5              45191100 45191139 (27309237) + hAT-N121_DR       DNA/hAT-Ac              888    927    (58) 2913909  
  1132   11.9 20.5  0.9  chr5              45191209 45191496 (27308880) + DNA-2-30B_DR      DNA                      64    407     (6) 2913910  
   252   25.0  0.0  2.4  chr5              45193098 45193112 (27307264) C DNA-5-8_DR        DNA/hAT-hAT5          (659)    821     738 2913911  
   299   22.5  0.0  0.0  chr5              45193113 45193183 (27307193) + DNA-N15_DR        DNA                      57    127   (278) 2913912  
   577   15.3  0.0  1.3  chr5              45193398 45193549 (27306827) C Kolobok-2_DR      DNA/Kolobok-T2       (3340)   3360    3211 2913913 *
   830   24.4 12.5  0.7  chr5              45193418 45193673 (27306703) C Polinton-4_DR     DNA/Maverick         (7592)  12695   12410 2913914  
  1161    0.8  0.0  0.0  chr5              45193674 45193789 (27306587) + (TCCA)n           Simple_repeat             1    372     (0) 2913915  
   413   14.9  8.0  1.1  chr5              45194796 45194883 (27305493) C ANGEL             DNA/Kolobok             (0)    309     216 2913916  
   435   19.4  2.1  0.0  chr5              45194884 45194976 (27305400) + hAT-N50B_DR       DNA/hAT-Ac                1     95   (653) 2913917 *
 10052    7.9  3.0  0.0  chr5              45194975 45196310 (27304066) C EXPANDER1_DR      LINE/RTE-BovB           (0)   3365    1990 2913918  
  1122   14.2 16.5  2.4  chr5              45196313 45196572 (27303804) + hAT-N34_DR        DNA/hAT-Ac              654    949     (0) 2913919  
  1158   22.7  5.7 14.3  chr5              45196766 45197347 (27303029) C hAT-N126B_DR      DNA/hAT-Ac              (0)    600      63 2913920  
   344   14.9  1.4  2.9  chr5              45197570 45197638 (27302738) C ENSPM-6_DR        DNA/CMC-EnSpm       (17757)  14859   14792 2913921 *
  1487   12.7  1.6  5.6  chr5              45197635 45197951 (27302425) + Mariner-N38_DR    DNA/TcMar-Tc1           243    547     (0) 2913922  
   292    4.8  0.0  4.8  chr5              45197913 45197956 (27302420) + ENSPM-6_DR        DNA/CMC-EnSpm          2699   2740 (29876) 2913923 *
   271   10.1  0.0  8.0  chr5              45197914 45197967 (27302409) C hAT-N21B_DR       DNA/hAT-Ac            (550)    751     702 2913924 *
   273   11.4  4.5  0.0  chr5              45198272 45198315 (27302061) + EnSpm-N21_DR      DNA/CMC-EnSpm             1     46   (433) 2913925  
  1146   13.2 12.5  5.4  chr5              45198381 45198692 (27301684) + EnSpm-N21_DR      DNA/CMC-EnSpm           146    478     (1) 2913926  
   285   10.4  0.0  0.0  chr5              45198727 45198774 (27301602) C Mariner-N40_DR    DNA/TcMar-Tc1         (442)    436     389 2913927  
  6084    7.8  5.1  1.7  chr5              45199805 45200711 (27299665) C TDR2              DNA/TcMar-Tc1           (0)    937       1 2913928  
  1508   19.9  5.7  3.6  chr5              45200837 45201273 (27299103) + TC1DR2            DNA/TcMar-Tc1            26    471   (405) 2913929  
   261   16.7  1.9  0.0  chr5              45201278 45201331 (27299045) + TC1DR2            DNA/TcMar-Tc1           613    667   (209) 2913930  
  4166   10.6  0.7  0.2  chr5              45201333 45201908 (27298468) + SINE3-1           SINE/5S-Deu-L2            2    580    (10) 2913931  
   231   10.0  2.5  0.0  chr5              45201910 45201949 (27298427) + TC1DR2            DNA/TcMar-Tc1           696    736   (140) 2913932  
   324   20.6  0.0  0.0  chr5              45202272 45202344 (27298032) C ASAT_CY           Satellite              (76)    186     114 2913933  
   211   22.2  0.0  0.0  chr5              45202314 45202367 (27298009) + EnSpm-N47_DR      DNA/CMC-EnSpm?         2266   2319   (698) 2913934 *
  3457   10.0 21.9  1.6  chr5              45202758 45203583 (27296793) C hAT-N64_DR        DNA/hAT-Ac            (395)   1194       1 2913935  
   264   18.8 10.8  5.2  chr5              45204208 45204374 (27296002) + TDR7              DNA                      23    137   (404) 2913936  
   528   12.7  0.0  0.0  chr5              45204376 45204454 (27295922) C SINE2-3_DR        SINE/tRNA-V-RTE       (289)     79       1 2913937  
   414   11.1  0.0 14.5  chr5              45204455 45204470 (27295906) C DNA6-6_DR         DNA                  (7016)   4265    4183 2913938  
  1279   14.5 19.0  2.1  chr5              45205066 45205439 (27294937) + Mariner-N38_DR    DNA/TcMar-Tc1             8    443   (104) 2913939  
   231   21.3  1.4  6.0  chr5              45205425 45205494 (27294882) C MOSAT_DR          Satellite             (774)   1313    1247 2913940 *
  3660   12.4 26.8  1.3  chr5              45205445 45206365 (27294011) C Helitron-N4_DR    RC/Helitron             (0)   1163      50 2913941  
   243   18.2  0.0  0.0  chr5              45207502 45207515 (27292861) + hAT-N22B_DR       DNA/hAT-Ac              788    801   (578) 2913942  
   817    3.6 18.8  0.0  chr5              45207516 45207627 (27292749) + hAT-N141_DR       DNA/hAT-Charlie           1    133    (61) 2913943  
   324   18.5  0.9 10.1  chr5              45207748 45207764 (27292612) C hAT5-N2_DR        DNA/hAT-hAT5         (1673)    912     905 2913944  
  2797    7.7  2.5  0.5  chr5              45207765 45208167 (27292209) + Mariner-N38_DR    DNA/TcMar-Tc1             1    411   (136) 2913945 *
  4334   10.7 14.1  0.0  chr5              45208167 45208895 (27291481) C DNA-X-4_DR        DNA                    (15)   1230     399 2913946  
   632   12.2  0.0  1.0  chr5              45208923 45209021 (27291355) C DNA-X-4_DR        DNA                  (1146)     99       2 2913946  
   446   18.4  5.8  5.8  chr5              45209022 45209054 (27291322) + Merlin-2_DR       DNA/Merlin            11176  11208  (2713) 2913947 *
   589   17.9  0.8  0.0  chr5              45209022 45209039 (27291337) C Merlin-1_DR       DNA/Merlin           (9300)   1227    1110 2913948  
   267   14.0  2.3  9.9  chr5              45209951 45210037 (27290339) + HATN11B_DR        DNA/hAT                 386    466   (224) 2913949 *
   275   16.9  0.0  0.0  chr5              45209984 45210042 (27290334) C DNA7-N1_DR        DNA/Zisupton         (1083)   9334    9276 2913950  
   256   21.0  0.0  0.0  chr5              45209998 45210059 (27290317) + EnSpm-N14_DR      DNA/CMC-EnSpm          3597   3658   (922) 2913951 *
   232   13.8 13.6  1.4  chr5              45210009 45210074 (27290302) C Helitron-2_DR     RC/Helitron         (20404)   7008    6935 2913952 *
   552   24.2  3.7  2.1  chr5              45210269 45210293 (27290083) C EnSpm-N10_DR      DNA/CMC-EnSpm        (7430)   1878    1686 2913953  
   952   10.9  5.5  0.0  chr5              45210294 45210458 (27289918) C ANGEL             DNA/Kolobok            (76)    233      60 2913954  
   684   19.8  6.3  6.3  chr5              45210298 45210502 (27289874) C Dada-U1A_DR       DNA/Dada             (5120)   5859    5655 2913955 *
  1014   19.9  1.2  2.9  chr5              45210613 45210861 (27289515) C DNA-TTAA-2_DR     DNA/PiggyBac?           (0)    669     425 2913956  
   846   12.9  6.4  0.7  chr5              45210864 45211002 (27289374) C Harbinger-4N1_DR  DNA/PIF-Harbinger      (32)    989     843 2913957  
  8536    5.3  2.1 10.3  chr5              45211003 45212335 (27288041) + LOOPERN1_DR       DNA/Kolobok-T2            1   1234     (0) 2913958  
  2120    9.3  1.9  0.9  chr5              45212336 45212650 (27287726) C Harbinger-4N1_DR  DNA/PIF-Harbinger     (175)    846     529 2913957  
  3354   12.2  9.4  4.9  chr5              45213237 45213919 (27286457) C Harbinger-4N1B_DR DNA/PIF-Harbinger     (451)    712       1 2913959  
   868   18.7  5.4  1.6  chr5              45213921 45214099 (27286277) C DNA-TTAA-2_DR     DNA/PiggyBac?         (246)    423     238 2913956  
  1049   24.0  8.8  0.0  chr5              45214100 45214382 (27285994) + Harbinger-N10_DR  DNA/PIF-Harbinger         2    309    (19) 2913960 *
  3541   13.3 20.0  2.9  chr5              45214378 45215238 (27285138) + CryptonV-N5_DR    DNA/Crypton-V         18773  19776  (4761) 2913961  
   211    0.0  0.0  0.0  chr5              45215237 45215259 (27285117) C DNA6-1B_DR        DNA/hAT-hAT5          (648)    188     166 2913962 *
   727   18.1  1.9 13.6  chr5              45215271 45215475 (27284901) C DNA-TTAA-2_DR     DNA/PiggyBac?         (485)    184       1 2913956  
   971   26.7 11.6  1.4  chr5              45215811 45216258 (27284118) + TC1DR3            DNA/TcMar-Tc1            24    516   (709) 2913963  
  7537    7.2 12.2  0.1  chr5              45216480 45217571 (27282805) C TC1DR3            DNA/TcMar-Tc1           (0)   1225       2 2913964  
   318    5.7 11.3  0.0  chr5              45218028 45218080 (27282296) + DNA-6-N2_DR       DNA                    3436   3494  (1562) 2913965  
   225   14.9  0.0  4.3  chr5              45218082 45218130 (27282246) + ANGEL             DNA/Kolobok             252    298    (11) 2913966  
   250   29.2  6.7  0.0  chr5              45218374 45218419 (27281957) + hAT-N22B_DR       DNA/hAT-Ac              750    801   (578) 2913967  
  1170    8.8 13.4  0.0  chr5              45218420 45218590 (27281786) + hAT-N141_DR       DNA/hAT-Charlie           1    194     (0) 2913968  
  1092   16.7  2.9  1.4  chr5              45218591 45218625 (27281751) + hAT-N154_DR       DNA/hAT-Tip100          165    373  (1022) 2913969  
  3348    5.6  3.9  0.4  chr5              45220613 45221097 (27279279) C Mariner-N38_DR    DNA/TcMar-Tc1          (45)    502       1 2913970  
  2522   15.6 23.6  0.7  chr5              45221098 45221295 (27279081) C Merlin-1_DR       DNA/Merlin           (5827)   4700    4354 2913971  
   524   28.7  3.9  3.0  chr5              45221101 45221142 (27279234) + CryptonV-N4_DR    DNA/Crypton-V          9034   9198  (4295) 2913972 *
   718   22.8  1.2  1.2  chr5              45221143 45221173 (27279203) + DNA2-16_DR        DNA                    5950   6122 (11929) 2913973  
   719   18.6  2.8  1.4  chr5              45221174 45221315 (27279061) + IS3EU-4_DR        DNA/IS3EU              9121   9264  (5765) 2913974  
   524   28.7  3.9  3.0  chr5              45221316 45221330 (27279046) + CryptonV-N4_DR    DNA/Crypton-V          9199   9265  (4228) 2913972  
   301   18.9  4.4  6.3  chr5              45221368 45221480 (27278896) + ASAT_CY           Satellite               137    247    (15) 2913975  
  3618   10.4 26.0  4.2  chr5              45221593 45222525 (27277851) C DNA-8-21_DR       DNA/hAT-Ac             (25)   1259     131 2913976  
  2994    6.5  0.3  0.3  chr5              45222526 45222909 (27277467) C PROTOP1_DR        DNA/P                   (0)    384       1 2913977  
  1031   11.5  0.6  0.6  chr5              45222910 45223046 (27277330) C DNA-8-21_DR       DNA/hAT-Ac           (1147)    137       1 2913978  
   484   24.3  2.6  2.6  chr5              45223248 45223269 (27277107) + DIRS-1D-LTR_DR    LTR/Ngaro               179    200   (401) 2913979  
  1990   11.1  9.5  1.3  chr5              45223270 45223617 (27276759) + HE1_DR1           SINE/tRNA-V-RTE           3    378    (24) 2913980  
   375   18.6  0.0 11.3  chr5              45224421 45224499 (27275877) + EnSpm-9_DR        DNA/CMC-EnSpm           703    773  (7847) 2913981 *
   427   20.2  0.0  0.0  chr5              45224431 45224554 (27275822) C ERV1-N3-I_DR      LTR/ERV1              (836)   3755    3632 2913982 *
   447   13.3  3.8  0.0  chr5              45224450 45224554 (27275822) + Zisupton-7_DR     DNA/Zisupton          11398  11506  (5576) 2913983  
   347   25.8  1.5  0.0  chr5              45224555 45224581 (27275795) C Polinton-1_DR     DNA/Maverick          (776)  17709   17576 2913984  
   261   11.1  0.0  0.0  chr5              45224745 45224780 (27275596) C hAT-N103_DR       DNA/hAT-Charlie         (0)    687     652 2913985  
   543   14.8  3.5  4.3  chr5              45224961 45225101 (27275275) C DNA-N25_DR        DNA                   (327)   2718    2579 2913986  
  4778   13.6  2.8 13.2  chr5              45225106 45226219 (27274157) C LOOPERN3_DR       DNA/Kolobok-T2          (0)   1011       1 2913987  
  1880   15.4 19.5  0.4  chr5              45226302 45226711 (27273665) C TDR8D             DNA                   (191)    488       1 2913988  
   450   11.8  0.0  0.0  chr5              45228012 45228079 (27272297) C hAT-N170_DR       DNA/Merlin             (79)    137      70 2913989  
  3331    7.8  7.5  1.1  chr5              45228090 45228597 (27271779) + DNA-X-4_DR        DNA                      39    578   (667) 2913990  
  5198   11.6  1.7  5.2  chr5              45228598 45229487 (27270889) C HarbingerN5_DR    DNA/PIF-Harbinger       (0)    861       2 2913991  
   846   10.4 21.5  0.0  chr5              45229489 45229651 (27270725) + DNA-X-4_DR        DNA                     576    773   (472) 2913992  
   295   19.4  3.2  0.0  chr5              45229639 45229700 (27270676) + TE-X-1_DR         DNA                    1026   1089   (389) 2913993 *
  3011    4.0 10.7  0.5  chr5              45229703 45230103 (27270273) C SINE3-1           SINE/5S-Deu-L2          (0)    590     149 2913994  
   967   11.5  4.9  5.5  chr5              45231356 45231395 (27268981) + DNA6-6_DR         DNA                    4148   4186  (7095) 2913995  
  1189    5.8  0.0 21.4  chr5              45231396 45231616 (27268760) + SINE2-3_DR        SINE/tRNA-V-RTE           1    182   (186) 2913996  
 10334    7.7  1.4  0.3  chr5              45231618 45233023 (27267353) + DNA-4-3_DR        DNA                       1   1421     (0) 2913997  
  1170    9.6 11.3  0.0  chr5              45233024 45233196 (27267180) + SINE2-4_DR        SINE/tRNA-V-RTE         179    371     (0) 2913998  
   985   15.3  0.0  1.2  chr5              45233049 45233220 (27267156) C Mariner-N2_DR     DNA/TcMar            (2509)   1457    1288 2913999 *
   577   18.8  0.7  2.2  chr5              45233112 45233247 (27267129) + DNA2-16_DR        DNA                    8163   8296  (9755) 2914000 *
   357   19.3 21.2  1.9  chr5              45233338 45233469 (27266907) + CryptonV-N3_DR    DNA/Crypton-V         12529  12685  (7978) 2914001  
   341   22.1 25.7  1.4  chr5              45233470 45233516 (27266860) + hAT-N114_DR       DNA/hAT-Ac             1271   1492   (859) 2914002  
  2707   14.4  5.3  0.4  chr5              45233738 45234210 (27266166) C hAT-N149_DR       DNA/hAT               (291)    513      18 2914003  
   274   23.0  9.6  9.6  chr5              45234107 45234231 (27266145) + HATN11_DR         DNA/hAT-hobo            780    904    (23) 2914004 *
   406    5.7  1.9  0.0  chr5              45234273 45234325 (27266051) C Harbinger3N_DR    DNA/PIF-Harbinger       (5)   1139    1086 2914005  
  6059    6.1 11.8  1.1  chr5              45234326 45235214 (27265162) C Harbinger3N_DR    DNA/PIF-Harbinger     (161)    983       1 2914005  
   203   10.8  5.4  0.0  chr5              45235948 45235984 (27264392) + DNA2-16_DR        DNA                   13464  13502  (4549) 2914006  
   214   26.2  0.0  4.6  chr5              45236013 45236080 (27264296) + CryptonV-N5_DR    DNA/Crypton-V         12671  12735 (11802) 2914007 *
   351   20.6  0.0  0.0  chr5              45236026 45236093 (27264283) + TDR19C            DNA/hAT-Charlie         121    188   (208) 2914008  
   334   18.6  7.1  0.0  chr5              45236043 45236112 (27264264) + Helitron-2_DR     RC/Helitron            9516   9590 (17822) 2914009 *
   251   28.1  5.1  6.9  chr5              45236078 45236253 (27264123) C EnSpm-N39C_DR     DNA/CMC-EnSpm?       (1608)   1985    1813 2914010 *
   477   21.5  8.6  2.3  chr5              45236101 45236262 (27264114) + ANGEL             DNA/Kolobok               1    172   (137) 2914011  
  2590   17.2  5.5  7.4  chr5              45236414 45237073 (27263303) + Looper-N7_DR      DNA/Kolobok-T2           40    687   (328) 2914012  
   224   14.8  0.0 17.9  chr5              45237108 45237173 (27263203) + Merlin-1_DR       DNA/Merlin             4685   4740  (5787) 2914013 *
  2880   12.8  2.0  4.5  chr5              45237116 45237726 (27262650) C Helitron-N3B_DR   RC/Helitron          (4194)   2410    1815 2914014 *
  3347    7.4  1.3  3.5  chr5              45237132 45237660 (27262716) C Mariner-N38_DR    DNA/TcMar-Tc1           (0)    547      30 2914015  
  2871   20.2  4.1  7.6  chr5              45237661 45238036 (27262340) C Merlin-1_DR       DNA/Merlin           (5304)   5209    4342 2914016  
   690   20.9  1.9  1.9  chr5              45237899 45238054 (27262322) C DNA7-N2_DR        DNA/hAT-hAT6          (453)   1561    1406 2914017 *
   455   22.9  0.8 10.0  chr5              45237938 45238068 (27262308) + CryptonV-N5_DR    DNA/Crypton-V          5447   5566 (18971) 2914018 *
   391   17.1  1.1  0.0  chr5              45238441 45238528 (27261848) + hAT-N133_DR       DNA/hAT-Ac              392    480   (143) 2914019  
   417   16.0  4.3  0.0  chr5              45238543 45238636 (27261740) + Helitron-4_DR     RC/Helitron           16316  16413 (15455) 2914020 *
  1222    6.7 42.1  2.2  chr5              45238553 45238813 (27261563) C SINE2-3_DR        SINE/tRNA-V-RTE         (5)    363       1 2914021  
   358   27.9  5.8  6.8  chr5              45238635 45238679 (27261697) C DNAX-25_DR        DNA/Zisupton         (1102)   2325    2151 2914022 *
   618   20.2  0.6  5.3  chr5              45238680 45238836 (27261540) + EnSpm-N42B_DR     DNA/CMC-EnSpm          3280   3429   (875) 2914023  
   426   23.0 14.8  2.1  chr5              45238867 45239035 (27261341) + HATN12B_DR        DNA/hAT-Ac              504    693     (2) 2914024  
   235   23.8  2.5  0.0  chr5              45239497 45239576 (27260800) C Mariner-7_DR      DNA/TcMar-Tc1         (173)   1414    1333 2914025  
  3021   12.3  5.0  0.4  chr5              45239603 45240101 (27260275) + DNA-1-11_DR       DNA                     199    720     (4) 2914026  
   403   17.6  5.5  6.5  chr5              45240005 45240113 (27260263) C DNA-8-22_DR       DNA/hAT-Ac            (777)    657     550 2914027 *
   453   19.4  5.3  1.0  chr5              45240114 45240207 (27260169) C Mariner-7_DR      DNA/TcMar-Tc1        (1081)    506     409 2914028  
   204   13.9  2.3  0.0  chr5              45240533 45240575 (27259801) C EnSpm-N20_DR      DNA/CMC-EnSpm        (1239)   1635    1592 2914029  
   223   29.0 13.7  3.7  chr5              45241452 45241648 (27258728) C hAT-N88_DR        DNA/hAT-Ac              (0)    582     367 2914030  
   622   18.7  8.6  0.7  chr5              45241993 45242132 (27258244) + DNA-N21_DR        DNA/hAT-Charlie?        179    329     (5) 2914031  
   876   19.7 13.7  7.7  chr5              45242138 45242494 (27257882) C hAT-N88_DR        DNA/hAT-Ac            (201)    381       5 2914032  
  4356    3.9  0.0  0.2  chr5              45242758 45243269 (27257107) C Harbinger-8N1_DR  DNA/PIF-Harbinger      (44)    511       1 2914033  
   288   17.9  1.8  0.0  chr5              45243223 45243278 (27257098) C DNA2-7_DR         DNA                  (4589)   5061    5005 2914034 *
   849   16.1  1.1  0.6  chr5              45243270 45243450 (27256926) + DNA2-3_DR         DNA/Merlin              147    328   (917) 2914035  
  2331   10.2  3.3  0.0  chr5              45243451 45243785 (27256591) + SINE2-4_DR        SINE/tRNA-V-RTE          26    371     (0) 2914036  
   751   24.1  3.5  7.3  chr5              45243451 45243640 (27256736) + EnSpm-N44_DR      DNA/CMC-EnSpm          5202   5559  (3093) 2914037 *
  2037   16.9  1.0  2.0  chr5              45243454 45243858 (27256518) C Merlin-1_DR       DNA/Merlin           (5857)   4670    4270 2914038  
   497   18.2  5.1  1.2  chr5              45243811 45243966 (27256410) C Helitron-N3B_DR   RC/Helitron           (867)   5737    5576 2914039 *
  4294    6.0  1.6  6.5  chr5              45243838 45244531 (27255845) C Merlin-1_DR       DNA/Merlin           (8317)   2210    1549 2914040  
   827   17.9  3.5  0.0  chr5              45244375 45244575 (27255801) + Zisupton-6_DR     DNA/Zisupton           9164   9371 (12745) 2914041 *
  1718   15.2  7.9  1.2  chr5              45244447 45244515 (27255861) C MuDR-2N1_DR       DNA/MULE-MuDR        (7596)   4629    4225 2914042  
  1719   11.0  4.5  3.8  chr5              45244516 45244826 (27255550) + HarbingerN3_DR    DNA/PIF-Harbinger       752   1064     (0) 2914043  
  1275    9.9  2.8  0.5  chr5              45244831 45245044 (27255332) C DNA9-5_DR         DNA                  (2891)   2036    1818 2914044  
   336   12.3  2.7  1.3  chr5              45245036 45245109 (27255267) C DNA9-5_DR         DNA                  (3354)   1573    1499 2914044 *
  3296    6.3  5.0  2.5  chr5              45245113 45245630 (27254746) C Mariner-N38_DR    DNA/TcMar-Tc1          (16)    531       1 2914045  
   505   14.6 12.0  4.3  chr5              45245631 45245660 (27254716) + CryptonV-N4_DR    DNA/Crypton-V          5080   5120  (8373) 2914046 *
  1644   15.2  1.2  2.7  chr5              45245631 45245968 (27254408) + DNA2-3_DR         DNA/Merlin              913   1245     (0) 2914047  
   719   11.9 27.1  0.0  chr5              45247539 45247689 (27252687) C TC1DR3            DNA/TcMar-Tc1          (97)   1128     937 2914048  
   589   23.2 12.1  1.6  chr5              45247868 45248086 (27252290) C Kolobok-N2A_DR    DNA/Kolobok-T2       (1102)    253      12 2914049  
  1409    7.9  5.5  3.7  chr5              45248087 45248323 (27252053) + TDR12             DNA                       2    242     (0) 2914050  
   941   20.4 21.5  1.1  chr5              45248331 45248716 (27251660) + Kolobok-N17_DR    DNA/Kolobok-T2          544   1007   (272) 2914051  
   373   14.1 16.8  1.7  chr5              45248723 45248823 (27251553) + Kolobok-N17_DR    DNA/Kolobok-T2         1150   1265    (14) 2914052  
   382   20.5 16.4  2.5  chr5              45248836 45248975 (27251401) C TC1DR3            DNA/TcMar-Tc1         (452)    773     615 2914048  
  1348   20.3 12.3  1.7  chr5              45248995 45249369 (27251007) C TC1DR3            DNA/TcMar-Tc1         (811)    414       1 2914048  
  2536   13.6 14.0  0.0  chr5              45249408 45249878 (27250498) + DNA21TA1_DR       DNA/TcMar-Tc1             1    537     (2) 2914053  
   246   19.1  0.6 24.0  chr5              45250501 45250659 (27249717) C ASAT_CY           Satellite               (0)    262     134 2914054  
   306   17.0  5.3  1.0  chr5              45250741 45250835 (27249541) + Mariner-N31_DR    DNA/TcMar-Tc1           400    498    (42) 2914055  
  1716   11.2  2.0  2.0  chr5              45251603 45251902 (27248474) + TC1DR2            DNA/TcMar-Tc1           132    431   (445) 2914056  
  1819   19.8 15.4  2.4  chr5              45251988 45252532 (27247844) C Kolobok-N2_DR     DNA/Kolobok-T2          (0)   1371     758 2914057  
   995   11.6  2.7  0.0  chr5              45252533 45252678 (27247698) C DNA25TWA2_DR      DNA                     (0)    802     653 2914058 *
  2018    6.5  0.0  0.8  chr5              45252677 45252938 (27247438) C DNA25TWA2_DR      DNA                   (542)    260       1 2914058  
  1587   15.7  1.5  7.8  chr5              45252939 45253263 (27247113) C Kolobok-N2B_DR    DNA/Kolobok-T2        (509)    681     376 2914059  
  8942   11.6  8.5  4.8  chr5              45253275 45255094 (27245282) C EnSpm-4N3_DR      DNA/CMC-EnSpm          (11)   2487     603 2914060  
  2080    4.6  7.3  1.0  chr5              45255095 45255347 (27245029) + HATN5A_DR         DNA/hAT-Ac                1    271  (1230) 2914061  
  8319    4.8  2.8  0.1  chr5              45255348 45256395 (27243981) C TDR8              DNA/PIF-Harbinger       (0)   1155      80 2914062  
  3553    1.9  0.0  0.7  chr5              45256407 45256840 (27243536) + HATN5_DR          DNA/hAT-Ac              726   1156     (0) 2914063  
  3912    5.6  9.3  0.0  chr5              45256842 45257397 (27242979) C EnSpm-4N3_DR      DNA/CMC-EnSpm        (1889)    609       2 2914064  
  1501   14.3 12.0  4.7  chr5              45257398 45257756 (27242620) C Kolobok-N2B_DR    DNA/Kolobok-T2        (806)    384       1 2914065  
   229    9.4  0.0  0.0  chr5              45259214 45259245 (27241131) C Kolobok-N10B_DR   DNA/Kolobok           (128)    143     112 2914066  
  6748    3.6  0.2  0.0  chr5              45259249 45260048 (27240328) + DNA25TWA2_DR      DNA                       1    802     (0) 2914067  
   280   13.7 16.9  3.6  chr5              45260217 45260230 (27240146) C DNA2-16_DR        DNA                  (8052)   9999    9908 2914068  
   221   23.0  0.0 19.2  chr5              45260231 45260354 (27240022) + EnSpm-N46_DR      DNA/CMC-EnSpm?         2430   2533  (1207) 2914069 *
   357   11.3  2.6  4.6  chr5              45260346 45260428 (27239948) C ENSPM-6_DR        DNA/CMC-EnSpm       (29873)   2743    2676 2914070  
   243   22.6  1.9  9.0  chr5              45260354 45260367 (27240009) C Dada-U1A_DR       DNA/Dada             (7086)   3893    3887 2914071 *
  3197    8.2  7.0  0.7  chr5              45260368 45260882 (27239494) C Mariner-N38_DR    DNA/TcMar-Tc1           (0)    547       1 2914072  
   262   18.4 21.1  0.0  chr5              45260815 45260838 (27239538) + hAT-N202_DR       DNA/hAT-Tip100          430    520  (1364) 2914073 *
   317   13.7  0.0  0.0  chr5              45260839 45260889 (27239487) + Helitron-N3B_DR   RC/Helitron            5626   5676   (928) 2914074  
   293   22.2  0.0  1.6  chr5              45260845 45260908 (27239468) + Merlin-1_DR       DNA/Merlin             2715   2777  (7750) 2914075 *
   640   22.9  4.2  5.8  chr5              45260914 45261177 (27239199) C TDR24             DNA                   (183)    261       2 2914068  
   594   24.5  1.4  1.9  chr5              45261243 45261450 (27238926) + I-3_DR            LINE/I                 5137   5343    (83) 2914076  
   208   20.4  4.1  0.0  chr5              45261493 45261541 (27238835) + DNA2-8_DR         DNA/CMC-EnSpm          2552   2602  (1805) 2914077 *
   901   16.7  4.8  0.0  chr5              45261530 45261715 (27238661) + Kolobok-N10B_DR   DNA/Kolobok              77    271     (0) 2914078  
   211   11.1  0.0  2.8  chr5              45262408 45262444 (27237932) C EnSpm-N47_DR      DNA/CMC-EnSpm?        (550)   2467    2432 2914079  
   446   20.7  2.6  3.5  chr5              45262614 45262728 (27237648) + Kolobok-N1_DR     DNA/Kolobok-T2?         453    566   (233) 2914080  
   795   22.8 12.5  3.2  chr5              45262738 45263105 (27237271) C DNA-N24_DR        DNA                   (330)    647     247 2914081  
  3383    6.3  0.2  1.0  chr5              45263112 45263596 (27236780) + Mariner-N38_DR    DNA/TcMar-Tc1            67    547     (0) 2914082  
   330    6.3  0.0  4.2  chr5              45263561 45263610 (27236766) + CryptonV-N4_DR    DNA/Crypton-V          5063   5110  (8383) 2914083 *
   607   20.9  3.3  6.4  chr5              45263600 45263839 (27236537) C DNA-N24_DR        DNA                   (737)    240       8 2914081  
  5354    3.6 12.3  1.5  chr5              45264783 45265507 (27234869) + DNA25TWA2_DR      DNA                       1    802     (0) 2914084  
  5448   13.7  1.7 11.1  chr5              45265511 45266624 (27233752) + Harbinger-4N1_DR  DNA/PIF-Harbinger         1   1020     (1) 2914085  
   204   13.9  0.0  0.0  chr5              45266784 45266819 (27233557) C DNAX-16_DR        DNA                    (51)    372     337 2914086  
   314   11.1  0.0  8.5  chr5              45266831 45266958 (27233418) C DNA-TA-4_DR       DNA/TcMar            (8204)   1591    1474 2914087 *
   557    8.4  2.3  0.0  chr5              45266871 45267001 (27233375) C Helitron-4_DR     RC/Helitron         (18331)  13537   13404 2914088 *
   672   16.5  0.9  0.0  chr5              45266888 45267002 (27233374) C HATN16_DR         DNA/hAT-Charlie       (102)    842     727 2914089  
   437   19.2  1.2  3.8  chr5              45266890 45267051 (27233325) C EnSpm-N48_DR      DNA/CMC-EnSpm        (1828)   1750    1593 2914090 *
   280   16.6 15.2  0.6  chr5              45266959 45266974 (27233402) C Zisupton-7_DR     DNA/Zisupton        (12141)   4940    4776 2914091 *
   635    6.1  3.6 10.3  chr5              45266964 45267128 (27233248) + hAT-N91_DR        DNA/hAT-Ac               63    217   (138) 2914092  
   522   14.5  3.2  2.3  chr5              45266975 45267018 (27233358) C hAT-N145_DR       DNA/hAT-Ac            (171)   1418    1295 2914093 *
   420   16.1  0.0 13.1  chr5              45267002 45267027 (27233349) + DNA8-25_DR        DNA                    2295   2413  (1554) 2914094 *
   375   25.2  2.5  5.8  chr5              45267003 45267207 (27233169) + Zisupton-6_DR     DNA/Zisupton           8425   8734 (13382) 2914095 *
  1004   21.9  6.7  5.0  chr5              45267161 45267266 (27233110) C CryptonV-N5_DR    DNA/Crypton-V        (8319)  16218   16107 2914096  
  5150   10.7 19.5  2.3  chr5              45267267 45268309 (27232067) C HATN2_DR          DNA/hAT                 (0)   1219       2 2914097  
  2373   10.8 29.6  2.3  chr5              45269527 45270074 (27230302) + hAT-N22C_DR       DNA/hAT-Ac                1    694     (0) 2914098  
   873   11.7  0.7  0.7  chr5              45270197 45270334 (27230042) + Mariner-N15_DR    DNA/TcMar-ISRm11          5    142   (887) 2914099  
   890   13.8  0.0  0.0  chr5              45270398 45270535 (27229841) + Mariner-N15_DR    DNA/TcMar-ISRm11          5    142   (887) 2914100  
  2415   15.6 16.6  8.2  chr5              45270599 45271548 (27228828) + Mariner-N15_DR    DNA/TcMar-ISRm11          5   1028     (1) 2914101  
   204   10.8  2.6  5.3  chr5              45271693 45271731 (27228645) C Gypsy-26-I_DR     LTR/Gypsy            (2861)   1755    1718 2914102  
   513   17.2  0.0  3.2  chr5              45272443 45272604 (27227772) + hAT-2n1_DR        DNA/hAT-Charlie         982   1138    (72) 2914103 *
   622   17.9  0.0  0.0  chr5              45272461 45272611 (27227765) + (TG)n             Simple_repeat             2    152     (0) 2914104  
   459   11.5  0.8  4.1  chr5              45272500 45272626 (27227750) C ENSPM-6_DR        DNA/CMC-EnSpm         (832)  31784   31662 2914105 *
   338   21.1  6.0  6.6  chr5              45272612 45272640 (27227736) + DIRS-8B_DR        LTR/Ngaro              4801   4979  (2334) 2914106 *
   330   15.6  0.0  0.0  chr5              45272888 45272924 (27227452) + DNA8-26_DR        DNA                    1472   1508  (3022) 2914107  
  7003   10.0  9.9  2.5  chr5              45272925 45274063 (27226313) + TC1DR3            DNA/TcMar-Tc1             4   1225     (0) 2914108  
   219   14.6  3.3  8.8  chr5              45274026 45274085 (27226291) C hAT-24_DR         DNA/hAT-Ac           (2071)   1717    1661 2914109 *
   235   24.3  2.7  1.3  chr5              45275054 45275073 (27225303) + EnSpm-17_DR       DNA/CMC-EnSpm          2686   2706  (6570) 2914110  
   318   22.6  7.3  7.3  chr5              45275074 45275183 (27225193) C Kolobok-N10B_DR   DNA/Kolobok             (2)    269     160 2914111  
   368    6.2  4.9  1.2  chr5              45275259 45275339 (27225037) C DNA6-6_DR         DNA                  (3388)   7893    7810 2914112  
   316   13.7  3.2  0.0  chr5              45275284 45275378 (27224998) + Zisupton-7_DR     DNA/Zisupton          12417  12514  (4568) 2914113 *
   333    8.5  7.3  0.0  chr5              45275287 45275368 (27225008) + EnSpm-N42_DR      DNA/CMC-EnSpm           758    845   (407) 2914114  
   276   14.4  5.5  5.5  chr5              45275369 45275396 (27224980) + Mariner-N29_DR    DNA/TcMar-ISRm11        396    505  (1260) 2914115  
  1486   13.1  7.6  0.0  chr5              45275508 45275744 (27224632) C Harbinger-4N1_DR  DNA/PIF-Harbinger       (1)   1020     766 2914116  
   454   21.8  0.8  3.5  chr5              45275729 45275744 (27224632) C Kolobok-2_DR      DNA/Kolobok-T2       (5762)    938     926 2914117 *
  1126   15.4  7.5  2.7  chr5              45275745 45275957 (27224419) + hAT-N152_DR       DNA/hAT-Blackjack         1    223   (107) 2914118 *
  1191   11.2  3.6  4.1  chr5              45275957 45276151 (27224225) C Harbinger-4N1_DR  DNA/PIF-Harbinger     (812)    209      16 2914119  
   433    9.9  8.9  0.0  chr5              45276227 45276327 (27224049) + Harbinger-1_DR    DNA/PIF-Harbinger      2461   2570  (1339) 2914120  
   432    8.7  1.9  0.0  chr5              45276249 45276351 (27224025) C DNA-N45_DR        DNA/CMC-EnSpm         (407)    306     202 2914121 *
   407    9.1  7.1  4.6  chr5              45276253 45276379 (27223997) C Helitron-2_DR     RC/Helitron         (21076)   6336    6207 2914122 *
   691   16.3  5.2  9.4  chr5              45276422 45276631 (27223745) C DNA11TA1_DR       DNA/CMC-EnSpm           (0)    203       2 2914123  
  2445   13.0  2.4  2.2  chr5              45276924 45277333 (27223043) C Harbinger-N31_DR  DNA/PIF-Harbinger      (52)    633     223 2914124  
   599   24.4  2.4  1.2  chr5              45277716 45277881 (27222495) + DNA25TWA2_DR      DNA                       1    168   (634) 2914125  
  1199   22.9  3.9  0.7  chr5              45278242 45278523 (27221853) + DNA25TWA2_DR      DNA                     507    797     (5) 2914126  
   225   26.6  0.0 13.6  chr5              45278523 45278622 (27221754) + CryptonV-N5_DR    DNA/Crypton-V          3002   3089 (21448) 2914127 *
   844   13.8  0.0  0.8  chr5              45278535 45278665 (27221711) + TDR19C            DNA/hAT-Charlie           1    130   (266) 2914128  
   334   14.3  0.0  1.8  chr5              45278652 45278671 (27221705) C Merlin-2_DR       DNA/Merlin           (9079)   4842    4824 2914129 *
  3231   15.2 28.8  2.4  chr5              45278672 45279587 (27220789) C TDR8              DNA/PIF-Harbinger       (0)   1155       4 2914130  
   200   25.6  0.0  0.0  chr5              45279554 45279596 (27220780) + Merlin-2_DR       DNA/Merlin             4786   4828  (9093) 2914131 *
   240   27.6  9.2  0.0  chr5              45279562 45279659 (27220717) + HATN4_DR          DNA/hAT-Charlie          86    192     (0) 2914132 *
   489   10.1  0.0  0.0  chr5              45279592 45279660 (27220716) C hAT-N22B_DR       DNA/hAT-Ac            (510)    869     801 2914133  
   347   21.6  1.4  0.0  chr5              45279604 45279677 (27220699) + hAT-N22B_DR       DNA/hAT-Ac              940   1014   (365) 2914134 *
   432   26.9  7.0  7.0  chr5              45279711 45279910 (27220466) C Kolobok-N11_DR    DNA/Kolobok-T2        (254)    217      18 2914135  
  6268   16.3  8.4 10.6  chr5              45280002 45281916 (27218460) + Harbinger-N29_DR  DNA/PIF-Harbinger         1   1877   (128) 2914136  
   309   12.8  0.0  2.1  chr5              45281875 45281922 (27218454) + hAT-N188_DR       DNA/hAT-hAT5           1571   1617   (351) 2914137 *
  1347   13.0  0.5  0.0  chr5              45281915 45282122 (27218254) + SINE2-4_DR        SINE/tRNA-V-RTE         163    371     (0) 2914138  
  1116   17.0  5.5  0.4  chr5              45282123 45282150 (27218226) + DNA6-6_DR         DNA                    4350   4597  (6684) 2914139  
   273   11.1 18.5  0.0  chr5              45282605 45282658 (27217718) + Kolobok-N10C_DR   DNA/Kolobok             241    304    (40) 2914140  
  4982    9.2 18.6  0.7  chr5              45284473 45285351 (27215025) + Kolobok-N7_DR     DNA/Kolobok-T2            1   1036   (140) 2914141  
  4352   12.1 16.4  1.7  chr5              45285352 45286243 (27214133) C Harbinger-4N1_DR  DNA/PIF-Harbinger       (0)   1021       1 2914142  
   469   14.0  1.1  2.1  chr5              45286245 45286339 (27214037) + Kolobok-N7_DR     DNA/Kolobok-T2         1040   1133    (43) 2914143  
  3864   10.7  8.3  0.0  chr5              45286633 45287232 (27213144) + HarbingerN1_DR    DNA/PIF-Harbinger         1    650     (0) 2914144  
   658   29.1  4.5  2.4  chr5              45287326 45287637 (27212739) C DIRS-1_DR         LTR/DIRS             (2281)   3373    3147 2914145  
  1515    8.8  0.0  0.0  chr5              45287650 45287854 (27212522) C TDR19C            DNA/hAT-Charlie       (190)    206       2 2914146  
   248   26.1  0.0  0.0  chr5              45287799 45287863 (27212513) C CryptonV-N5_DR    DNA/Crypton-V       (21468)   3069    3005 2914147 *
   360   35.0  0.0  0.0  chr5              45287926 45288042 (27212334) C DIRS-1_DR         LTR/DIRS             (2758)   2896    2780 2914145  
   351   26.1 10.4  3.0  chr5              45288041 45288194 (27212182) C DIRS1c_DR         LTR                  (3291)   2645    2481 2914148 *
   355   34.7  5.2  1.1  chr5              45288062 45288233 (27212143) C DIRS1_DR          LTR/DIRS             (3430)   2702    2524 2914149  
   521   24.6  5.5 10.3  chr5              45288689 45288942 (27211434) + EnSpm-N42B_DR     DNA/CMC-EnSpm          3031   3273  (1031) 2914150 *
  1315   13.5 13.1  0.3  chr5              45288718 45288969 (27211407) C HE1_DR1           SINE/tRNA-V-RTE        (23)    379      96 2914151  
  3851    6.8 22.4  1.1  chr5              45290873 45291501 (27208875) C TDR13B            DNA                     (1)    762       1 2914152  
  2220   20.2  9.8  2.4  chr5              45291548 45292058 (27208318) C Harbinger-8N2_DR  DNA/PIF-Harbinger       (0)    548       1 2914153  
   821   18.4  5.0  0.6  chr5              45292303 45292461 (27207915) + DNA-N19_DR        DNA                       1    166   (497) 2914154  
   831   22.8  7.0  2.7  chr5              45293409 45293692 (27206684) C DIRS-1_DR         LTR/DIRS                (1)   5653    5358 2914155  
  2008   25.1 20.0  0.9  chr5              45293744 45294423 (27205953) C DIRS1c_DR         LTR                  (2816)   3120    2312 2914156  
  5294   23.2 12.0  0.7  chr5              45294484 45295772 (27204604) C DIRS-1_DR         LTR/DIRS             (2073)   3581    2148 2914155  
   870   26.0  3.0  1.0  chr5              45295789 45295990 (27204386) C DIRS-1_DR         LTR/DIRS             (4961)    693     488 2914155  
  3788   21.9  7.0  0.2  chr5              45295992 45296765 (27203611) C DIRS-1_DR         LTR/DIRS             (2191)   3463    2638 2914157  
   810   14.6  8.7  0.5  chr5              45296752 45296923 (27203453) C DNA11TA1_DR       DNA/CMC-EnSpm           (8)    195      10 2914158 *
   213   17.1  0.0  0.0  chr5              45297441 45297481 (27202895) C TE-X-17_DR        Unknown               (223)    229     189 2914159  
   741   18.3  7.6  2.6  chr5              45297492 45297676 (27202700) + piggyBac-N9_DR    DNA/PiggyBac            463    656   (535) 2914160 *
  1613   21.8  2.8 11.6  chr5              45297541 45297678 (27202698) C EnSpm-N48B_DR     DNA/CMC-EnSpm        (5755)   1204     823 2914161  
  2514    9.3  0.6  1.4  chr5              45297679 45298037 (27202339) + SINE2-3_DR        SINE/tRNA-V-RTE          10    365     (3) 2914162  
   239   16.0  0.0  6.8  chr5              45298035 45298081 (27202295) + piggyBac-N9_DR    DNA/PiggyBac            644    687   (504) 2914163 *
  1613   21.8  2.8 11.6  chr5              45298038 45298075 (27202301) C EnSpm-N48B_DR     DNA/CMC-EnSpm        (5755)    822     712 2914161  
   357   22.6 18.6  4.1  chr5              45298079 45298272 (27202104) + ERVN1-LTR_DR      LTR                       5    225   (120) 2914164  
   534   25.0  0.0  0.8  chr5              45299137 45299269 (27201107) C Rex1-31_DRe       LINE/Rex-Babar        (510)   3023    2892 2914165  
  3282    8.1  3.7  1.6  chr5              45299378 45299868 (27200508) + hAT-N32_DR        DNA/hAT-Charlie           1    501     (0) 2914166  
   290   20.2 24.4  0.0  chr5              45299869 45299987 (27200389) C Rex1-31_DRe       LINE/Rex-Babar        (846)   2687    2540 2914165  
   480   20.1  9.0  6.8  chr5              45299992 45300135 (27200241) C Rex1-31_DRe       LINE/Rex-Babar       (1213)   2320    2174 2914165  
  1887    8.3  0.0  4.1  chr5              45300781 45301057 (27199319) + LTR-8_DR          LTR                       1    266   (346) 2914167  
  2518   12.4  0.5  1.5  chr5              45301059 45301466 (27198910) + Gypsy-248_DR-LTR  LTR/Gypsy                 1    404     (0) 2914168  
   952   14.6 21.4  2.0  chr5              45301467 45301760 (27198616) + LTR-8_DR          LTR                     263    612     (0) 2914167  
  1118   22.2  7.3  1.6  chr5              45302279 45302566 (27197810) C TC1DR3            DNA/TcMar-Tc1           (5)   1220     917 2914169  
   307   23.3 17.8  0.0  chr5              45302556 45302645 (27197731) C TC1DR3            DNA/TcMar-Tc1         (840)    385     280 2914170 *
   768   13.8  3.2  1.6  chr5              45302912 45303036 (27197340) + HATN3B_DR         DNA/hAT-Tip100            1    127   (852) 2914171  
   212   11.1  0.0  0.0  chr5              45303042 45303068 (27197308) + hAT-10_DR         DNA/hAT-Tip100          368    394  (4086) 2914172  
   468    9.1  0.0  0.0  chr5              45303098 45303163 (27197213) + hAT-10_DR         DNA/hAT-Tip100          490    555  (3925) 2914173  
  1020   12.8  1.6  5.7  chr5              45303358 45303767 (27196609) + HATN3B_DR         DNA/hAT-Tip100          277    855   (124) 2914174  
  2339    6.2  4.0 27.6  chr5              45303780 45304335 (27196041) + TDR2              DNA/TcMar-Tc1           477    929     (8) 2914175  
  5398   12.4  5.0  3.0  chr5              45305106 45306096 (27194280) + LOOPERN3_DR       DNA/Kolobok-T2            1   1011     (0) 2914176  
   224   14.6  2.0  2.0  chr5              45306398 45306446 (27193930) C REX1-3_DR         LINE/Rex-Babar        (573)   2202    2154 2914177  
   302   16.7  0.0  1.7  chr5              45307487 45307547 (27192829) C hAT-N138_DR       DNA/hAT-Ac            (255)   1331    1272 2914178  
  1583   13.2  0.3  2.1  chr5              45307583 45307869 (27192507) C EnSpm-N3C_DR      DNA/CMC-EnSpm           (0)    283       2 2914179  
  1240   10.3  0.9  5.8  chr5              45307870 45308041 (27192335) C hAT-N154_DR       DNA/hAT-Tip100       (1056)    339     178 2914180 *
  1392   12.3  1.3  2.7  chr5              45307858 45307875 (27192501) + hAT-N22B_DR       DNA/hAT-Ac              781    926   (453) 2914181  
  1555    4.1  0.0  3.1  chr5              45307876 45308075 (27192301) C hAT-N141_DR       DNA/hAT-Charlie         (0)    194       1 2914182  
  1161   17.4 10.8  1.8  chr5              45308235 45308485 (27191891) C SINE2-2_DR        SINE/tRNA-Core-RTE     (43)    286      14 2914183  
   238    8.3  0.0  8.2  chr5              45308645 45308710 (27191666) C hAT-N75_DR        DNA/hAT-Charlie       (263)   1064    1004 2914184 *
   239    6.0  0.0  0.0  chr5              45308668 45308717 (27191659) + DNA-1-7_DR        DNA/PIF-Harbinger       703    752   (686) 2914185  
   231   21.8  6.2  3.6  chr5              45308776 45308856 (27191520) C Crypton-N1_DR     DNA/Crypton-A         (390)     94      12 2914186  
   460   18.2  1.0  2.0  chr5              45309661 45309685 (27190691) + Mariner-N2_DR     DNA/TcMar              1292   1391  (2575) 2914187  
   494   14.5  0.0  0.0  chr5              45309686 45309760 (27190616) C Merlin-1_DR       DNA/Merlin           (6421)   4106    4032 2914188  
   281    5.6  0.0  0.0  chr5              45309761 45309796 (27190580) C TDR13B2           DNA                     (0)    779     744 2914189  
  6413    5.1 17.1  0.5  chr5              45309800 45310763 (27189613) C LOOPERN1_DR       DNA/Kolobok-T2        (111)   1123       1 2914190  
  1591   15.9  2.3  0.7  chr5              45311546 45311849 (27188527) + ANGEL             DNA/Kolobok               1    309     (0) 2914191  
   339   26.7  3.9  6.2  chr5              45311850 45311885 (27188491) + EnSpm-17_DR       DNA/CMC-EnSpm          3130   3161  (6115) 2914192  
  2283    5.8  0.3  0.6  chr5              45313179 45313492 (27186884) C TDR16             DNA/Merlin              (0)    313       1 2914193  
  4052    8.9  8.4  0.5  chr5              45314394 45315104 (27185272) C TDR17B            DNA/Sola-1              (0)   1546     780 2914194  
  2084   12.8  5.7  1.0  chr5              45315097 45315484 (27184892) C TDR17B            DNA/Sola-1           (1140)    406       1 2914194 *
   262   21.7 11.7  1.9  chr5              45315567 45315660 (27184716) + DNA9TA1_DR        DNA/CMC-EnSpm          2082   2184  (1149) 2914195  
  7014    7.3 13.5  0.0  chr5              45315745 45316766 (27183610) + TC1DR3            DNA/TcMar-Tc1             1   1160    (65) 2914196  
  1300    8.5  0.5  1.6  chr5              45316800 45316991 (27183385) + ANGEL             DNA/Kolobok               8    197   (112) 2914197  
   599   20.4  7.8  2.5  chr5              45317686 45317876 (27182500) C ANGEL             DNA/Kolobok             (6)    303     103 2914198  
   243   20.3  2.4  8.6  chr5              45317873 45317996 (27182380) + EnSpm-N36_DR      DNA/CMC-EnSpm          2655   2771   (454) 2914199 *
  2270    7.3  3.8  1.4  chr5              45317924 45318270 (27182106) + Mariner-N38_DR    DNA/TcMar-Tc1           186    540     (7) 2914200  
   691   22.3  5.4  3.7  chr5              45318328 45318513 (27181863) + Harbinger-N27_DR  DNA/PIF-Harbinger?        9    197    (23) 2914201  
  3950   10.9  2.3  1.9  chr5              45319095 45319713 (27180663) + DIRS-1-LTR_DR     LTR/Ngaro                 1    621     (1) 2914202  
   216   12.5 12.5  0.0  chr5              45320373 45320420 (27179956) + ERV3_DR-I         LTR/ERV1               1883   1936  (7402) 2914203  
   231   20.2  3.3  6.8  chr5              45320602 45320723 (27179653) + EnSpm-5_DR        DNA/CMC-EnSpm          2723   2840  (4831) 2914204 *
   658   22.1  4.5  0.5  chr5              45320634 45320810 (27179566) + Helitron-4_DR     RC/Helitron           13337  13520 (18348) 2914205 *
   810   14.9  0.7  0.0  chr5              45320668 45320808 (27179568) C Zisupton-6_DR     DNA/Zisupton        (20807)   1309    1168 2914206 *
  2278   12.9 10.0  1.0  chr5              45320692 45321153 (27179223) C Helitron-N2_DR    RC/Helitron           (898)   1565    1063 2914207  
  1945   10.0  4.9 11.6  chr5              45320717 45321251 (27179125) C EnSpm-6N1_DR      DNA/CMC-EnSpm        (7703)   1533     941 2914208 *
   437   11.2  0.6 10.4  chr5              45320809 45320841 (27179535) + Dada-tA_DR        DNA/Dada               8177   8334   (338) 2914209 *
   312    9.6  0.0  2.1  chr5              45321160 45321255 (27179121) + Mariner-N5C_DR    DNA/TcMar              2222   2315  (5606) 2914210  
   272   11.0  7.7  0.0  chr5              45321181 45321271 (27179105) + ENSPM-6_DR        DNA/CMC-EnSpm         13321  13418 (19198) 2914211 *
   209   18.1  1.4  7.7  chr5              45321256 45321297 (27179079) + DNA-X-5_DR        DNA/hAT                1066   1195    (26) 2914212 *
   241   13.5  6.6  3.2  chr5              45321643 45321703 (27178673) C Merlin-2_DR       DNA/Merlin           (4946)   8975    8913 2914213  
   257   19.2 12.2  4.9  chr5              45323841 45323955 (27176421) + DNAX-16_DR        DNA                      17    139   (284) 2914214  
   355   20.9  1.5  3.8  chr5              45324022 45324155 (27176221) + DNAX-16_DR        DNA                     271    401    (22) 2914215  
   551   18.1  1.9  0.0  chr5              45326552 45326656 (27173720) + hAT-N126B_DR      DNA/hAT-Ac                1    107   (493) 2914216 *
   735   22.5  1.1  1.6  chr5              45326636 45326825 (27173551) C hAT-N154_DR       DNA/hAT-Tip100       (1029)    366     178 2914217 *
  1617    4.5  0.0  0.0  chr5              45326667 45326864 (27173512) + hATN-28_DRe       DNA/hAT-Charlie           6    203     (0) 2914218  
   435   32.9  0.0  2.7  chr5              45326865 45326889 (27173487) C hAT-N127_DR       DNA/hAT-Charlie      (4307)   6004    5788 2914219  
   494   21.4  0.6  8.4  chr5              45326923 45327101 (27173275) + hAT-N126B_DR      DNA/hAT-Ac              176    341   (259) 2914220 *
  1486   17.9  5.5  8.2  chr5              45327087 45327111 (27173265) + DNA-8-9_DR        DNA/hAT-Ac             2070   2250  (1469) 2914221  
  2198   12.0  6.0  0.3  chr5              45327112 45327461 (27172915) C HE1_DR1           SINE/tRNA-V-RTE        (31)    371       2 2914222  
   336   24.1  2.8  8.7  chr5              45327462 45327507 (27172869) + DNA7-N2_DR        DNA/hAT-hAT6           1701   1740   (274) 2914223 *
  1486   17.9  5.5  8.2  chr5              45327462 45327487 (27172889) + DNA-8-9_DR        DNA/hAT-Ac             2251   2460  (1259) 2914221  
  1070   16.5  1.3  8.1  chr5              45327533 45327770 (27172606) + HATN12B_DR        DNA/hAT-Ac              473    695     (0) 2914224  
  1361    9.2  3.0  3.0  chr5              45327843 45328043 (27172333) C TDR19C            DNA/hAT-Charlie         (0)    396     196 2914225  
  9147    1.1  0.4  1.2  chr5              45328331 45329403 (27170973) + hAT-N165B_DR      DNA/hAT-Ac                1   1064     (0) 2914226  
  1377    7.5  0.5  3.2  chr5              45329504 45329688 (27170688) C DNA21TA1_DR       DNA/TcMar-Tc1           (0)    539     360 2914227  
 14631    2.7  2.9  1.1  chr5              45329689 45331480 (27168896) + Harbinger-5N1_DR  DNA/PIF-Harbinger         1   1823     (0) 2914228  
  2514   11.0  1.9  0.0  chr5              45331481 45331835 (27168541) C DNA21TA1_DR       DNA/TcMar-Tc1         (177)    362       1 2914229  
   209    8.3  0.0  0.0  chr5              45332488 45332523 (27167853) + IS3EU-3_DR        DNA/IS3EU              3630   3665  (6021) 2914230  
   241   10.7  5.4  0.0  chr5              45332560 45332615 (27167761) + Helitron-N2_DR    RC/Helitron            2166   2224   (239) 2914231  
  2568    8.5  2.2  1.6  chr5              45333423 45333791 (27166585) C hAT-N137_DR       DNA/hAT-Ac            (864)   2707    2337 2914232  
  6514   12.7  4.1  3.6  chr5              45333847 45335006 (27165370) + DNA-TTAA-3_DR     DNA                      14   1179     (0) 2914233  
  4690    4.6  0.3  1.0  chr5              45336288 45336880 (27163496) C SINE3-1           SINE/5S-Deu-L2          (0)    590       2 2914234  
   335   20.0  2.9  2.9  chr5              45336949 45337051 (27163325) + TDR16             DNA/Merlin               88    190   (123) 2914235  
   981   16.7  7.0  0.4  chr5              45337060 45337287 (27163089) + TDR6              DNA                       6    248     (2) 2914236  
   341   20.2  4.2  2.0  chr5              45337521 45337558 (27162818) + EnSpm-N44_DR      DNA/CMC-EnSpm          5383   5422  (3230) 2914237  
  2240   11.3  4.3  1.1  chr5              45337559 45337926 (27162450) + HE1_DR1           SINE/tRNA-V-RTE           1    380    (22) 2914238  
  1702   14.1 14.1  0.0  chr5              45338494 45338819 (27161557) C HE1_DR1           SINE/tRNA-V-RTE         (8)    394      23 2914239  
   268   21.8  0.0  1.3  chr5              45339041 45339119 (27161257) + ANGEL             DNA/Kolobok              37    114   (195) 2914240  
   207   15.9  0.0 15.6  chr5              45339305 45339356 (27161020) + EnSpm-N39C_DR     DNA/CMC-EnSpm?          197    241  (3352) 2914241  
 10175    7.9  3.7  9.1  chr5              45340237 45341931 (27158445) + TZF28B            DNA/TcMar-Tc1             1   1610     (4) 2914242  
   344   12.5  9.4  0.0  chr5              45342001 45342063 (27158313) + HATN2_DR          DNA/hAT                   1     69  (1150) 2914243  
  7083    3.9 10.1  0.7  chr5              45342064 45343006 (27157370) C hAT-N96_DR        DNA/hAT-Ac              (0)   1031       1 2914244  
   740   10.6 10.5  0.7  chr5              45343007 45343137 (27157239) + HATN2_DR          DNA/hAT                  62    205  (1014) 2914245 *
   921   15.9 11.7  2.6  chr5              45343119 45343331 (27157045) + HATN2_DR          DNA/hAT                 969   1200    (19) 2914246  
  1101    8.5 15.3  0.9  chr5              45343332 45343521 (27156855) C hAT-N42_DR        DNA/hAT-Ac              (0)    713     497 2914247  
   649    8.3 10.4  0.0  chr5              45343521 45343616 (27156760) C hAT-N42C_DR       DNA/hAT-Ac            (611)    106       1 2914248 *
  1926   11.1  4.6  0.0  chr5              45346241 45346546 (27153830) + HE1_DR1           SINE/tRNA-V-RTE          61    380    (22) 2914249  
   996   21.7  2.3 16.8  chr5              45346547 45346594 (27153782) + DNA9-3_DR         DNA/MULE-MuDR?         9684   9993  (1386) 2914250  
  1219   18.6  0.0  2.4  chr5              45346611 45346825 (27153551) C HarbingerN5_DR    DNA/PIF-Harbinger       (0)    861     652 2914251  
   991   12.0  9.5 14.3  chr5              45346832 45347094 (27153282) C HarbingerN5_DR    DNA/PIF-Harbinger     (609)    252       1 2914251  
  2280   22.5  6.1  0.3  chr5              45347230 45347786 (27152590) + TC1DR3            DNA/TcMar-Tc1           620   1208    (17) 2914252  
  4605    5.5  4.9  4.1  chr5              45347898 45348575 (27151801) + hAT-32N1B_DR      DNA/hAT-Charlie           1    683     (0) 2914253  
   492    5.4  0.0  0.0  chr5              45349553 45349682 (27150694) + (TAA)n            Simple_repeat             1    130     (0) 2914254 *
   569   21.1  0.3 17.8  chr5              45349612 45349894 (27150482) C EnSpm-N37_DR      DNA/CMC-EnSpm        (6064)    583     343 2914255  
   219   12.3  0.0  7.7  chr5              45349683 45349717 (27150659) + DNA-1-7_DR        DNA/PIF-Harbinger       671    823   (615) 2914256 *
   797   22.1  8.4  2.1  chr5              45349738 45349749 (27150627) C DNA2-7_DR         DNA                  (4858)   4792    4686 2914257  
   878   20.8  3.5  0.5  chr5              45349750 45349952 (27150424) + EnSpm-6N1_DR      DNA/CMC-EnSpm          3448   3656  (5580) 2914258 *
  1082   12.2 11.6  0.9  chr5              45349777 45349975 (27150401) C HE1_DR1           SINE/tRNA-V-RTE        (31)    371     152 2914259  
   797   22.1  8.4  2.1  chr5              45349953 45349964 (27150412) C DNA2-7_DR         DNA                  (4858)   4685    4552 2914257 *
  2518    7.4  6.9 17.8  chr5              45349970 45350546 (27149830) C HATN6_DR          DNA/hAT-Ac              (0)   1011     488 2914260  
   661   15.9  2.6 10.8  chr5              45350565 45350754 (27149622) + Copia-18_DR-LTR   LTR/Gypsy?                1    176   (145) 2914261  
   844    9.8 12.5  5.6  chr5              45350856 45351039 (27149337) C HATN6_DR          DNA/hAT-Ac            (522)    489     294 2914260  
  5329    8.8  7.5  3.9  chr5              45351049 45351919 (27148457) + hAT-28N1_DR       DNA/hAT-Charlie         412   1312     (0) 2914262  
  1000   25.9 13.3  6.8  chr5              45351920 45352391 (27147985) + SINE3-1           SINE/5S-Deu-L2           74    574    (16) 2914263  
   531   18.5  0.0 11.9  chr5              45352550 45352690 (27147686) + hAT-N88_DR        DNA/hAT-Ac                1    126   (456) 2914264  
   669    8.3  1.0  0.0  chr5              45352723 45352818 (27147558) + hAT-N21B_DR       DNA/hAT-Ac                1     97  (1204) 2914265  
   332    9.2  2.5  1.9  chr5              45352779 45352793 (27147583) C EnSpm-16_DR       DNA/CMC-EnSpm        (9108)    676     632 2914266 *
   341    5.3  0.0  1.3  chr5              45352794 45352869 (27147507) C Helitron-2_DR     RC/Helitron         (21070)   6342    6268 2914267 *
   349    6.5  3.9  0.0  chr5              45352814 45352890 (27147486) + DNA-N38_DR        DNA                     112    191   (432) 2914268  
   292   13.0  7.6  0.0  chr5              45352815 45352869 (27147507) C hAT-N155_DR       DNA/hAT-Tip100        (328)    260     199 2914269 *
  9903    5.5  3.2  6.5  chr5              45352870 45354348 (27146028) + hAT-N35_DR        DNA/hAT-Ac                1   1433     (0) 2914270  
   332    9.2  2.5  1.9  chr5              45352870 45352881 (27147495) C EnSpm-16_DR       DNA/CMC-EnSpm        (9108)    631     588 2914266 *
  1534   10.9 22.1  0.0  chr5              45354355 45354630 (27145746) + DNA-TTAA-1_DR     DNA                    1014   1350     (1) 2914271  
   719   13.1  1.5  0.8  chr5              45354517 45354647 (27145729) C DNA2-16_DR        DNA                  (5053)  12998   12867 2914272 *
   761   12.7  0.0  0.8  chr5              45354644 45354762 (27145614) + Mariner-19_DR     DNA/TcMar-Tc1          1110   1227     (0) 2914273  
  2819   11.7  5.6  0.4  chr5              45355801 45356264 (27144112) C Tc1-4_DR          DNA/TcMar-Tc1         (177)   1395     908 2914274  
   645   10.6  6.4  4.5  chr5              45356265 45356373 (27144003) C Tc1-4_DR          DNA/TcMar-Tc1         (804)    768     658 2914274  
  1186   11.9  3.8 20.9  chr5              45356384 45356756 (27143620) + RTEX-2_DR         LINE/RTE-X             2939   3258     (2) 2914275  
   226   13.6  0.0  0.0  chr5              45356705 45356763 (27143613) C DNA9-3_DR         DNA/MULE-MuDR?       (1953)   9426    9368 2914276 *
   235    9.8  0.0  0.0  chr5              45356718 45356768 (27143608) + hAT-N48B_DR       DNA/hAT-Ac             1663   1713   (427) 2914277 *
   564    1.4  0.0  2.8  chr5              45356763 45356836 (27143540) + RTEX-4_DR         LINE/RTE-X             3435   3506     (4) 2914278  
   209   22.0  7.5  2.0  chr5              45356764 45356796 (27143580) C BHIKHARI-5-I_DR   LTR/ERV1              (412)   9245    9149 2914279 *
  4220    9.9  6.9  0.1  chr5              45356861 45357496 (27142880) + TDR8D             DNA                       1    679     (0) 2914280  
  1594    4.3  1.4  0.0  chr5              45357932 45358140 (27142236) C EnSpm-N4_DR       DNA/CMC-EnSpm           (0)    212       1 2914281  
   441   20.2  3.2  3.2  chr5              45358141 45358263 (27142113) + LOOPERN4_DR       DNA/Kolobok-T2          181    303   (614) 2914282  
  1991    1.9  3.8  1.5  chr5              45358348 45358608 (27141768) + hAT-N47C_DR       DNA/hAT-Tip100            1    267  (2192) 2914283  
   616   26.0 10.4  8.7  chr5              45358614 45359148 (27141228) + LOOPERN3B_DR      DNA/Kolobok-T2          453    850    (67) 2914284  
  1696   12.9  1.0  1.7  chr5              45359152 45359443 (27140933) + L2-41_DRe         LINE/L2                3270   3559     (5) 2914285  
   373   19.4  0.0  0.0  chr5              45359444 45359515 (27140861) + LOOPERN4_DR       DNA/Kolobok-T2          846    917     (0) 2914286  
   607   17.0  5.1  2.5  chr5              45359711 45359867 (27140509) C TDR6              DNA                     (0)    250      90 2914287  
  1498    9.8 12.5  0.3  chr5              45359968 45360255 (27140121) + piggyBac-N2_DR    DNA/PiggyBac              1    323   (213) 2914288  
   598   16.2 26.0  3.2  chr5              45360259 45360462 (27139914) C EnSpm-N6_DR       DNA/CMC-EnSpm?         (97)    249       1 2914289  
   962    8.6 32.5  0.0  chr5              45361860 45362056 (27138320) C Mariner-N7_DR     DNA/TcMar               (0)    261       1 2914290  
   397   17.9  7.5  2.4  chr5              45361959 45362078 (27138298) + ENSPM-6_DR        DNA/CMC-EnSpm         17813  17938 (14678) 2914291 *
   286   14.8  1.9  0.0  chr5              45362300 45362353 (27138023) + hAT-N110_DR       DNA/hAT?                519    573   (124) 2914292  
  5035    8.8 15.2  0.3  chr5              45362372 45363185 (27137191) + TDR2              DNA/TcMar-Tc1             3    937     (0) 2914293  
   295   22.2  1.6  0.0  chr5              45363961 45364023 (27136353) + hAT-32N1B_DR      DNA/hAT-Charlie           4     67   (616) 2914294  
  2161   21.2 11.4  2.6  chr5              45364269 45364906 (27135470) + DNA-X-13_DR       DNA                      89    781    (21) 2914295  
  2350   22.6  4.5  3.6  chr5              45365792 45366375 (27134001) + DNA-1-6_DR        DNA                      35    623     (2) 2914296  
   405   12.2 42.7  0.0  chr5              45366552 45366679 (27133697) C DNA11TA1_DR       DNA/TcMar-Tc1           (0)    203      20 2914297  
  1352    8.4  0.6  0.0  chr5              45366991 45367169 (27133207) + TDR19C            DNA/hAT-Charlie         203    382    (14) 2914298  
   271   20.2  6.7  5.7  chr5              45367186 45367290 (27133086) + (CAGTT)n          Simple_repeat             5    110     (0) 2914299  
   457   24.8  8.3  7.8  chr5              45367428 45367458 (27132918) + EnSpm-N10_DR      DNA/CMC-EnSpm          5969   6209  (3098) 2914300  
  1367    9.6  0.5  5.0  chr5              45367459 45367667 (27132709) C TDR19C            DNA/hAT-Charlie       (196)    200       1 2914301  
   455   30.4  2.5  1.5  chr5              45367668 45367693 (27132683) + DNA-6-N5B_DR      DNA                    1932   1959  (1564) 2914302  
   547   16.8  8.6  2.2  chr5              45368008 45368135 (27132241) C piggyBac-N20_DR   DNA/PiggyBac            (4)    638     503 2914303  
   760   14.0 22.1  0.5  chr5              45368158 45368315 (27132061) + Harbinger-N12_DR  DNA/PIF-Harbinger         1    192   (510) 2914304  
   370   21.7  9.4  1.6  chr5              45368539 45368655 (27131721) + LINEX-1_DR        Retroposon              260    385   (420) 2914305  
  1219    4.5  0.0  1.3  chr5              45368659 45368814 (27131562) + SINE2-4_DR        SINE/tRNA-V-RTE         213    366     (5) 2914306  
   893   13.9  6.2  4.0  chr5              45368662 45368856 (27131520) + CryptonV-N4_DR    DNA/Crypton-V          9081   9279  (4214) 2914307 *
   918   16.5  1.7  0.6  chr5              45368815 45368835 (27131541) + Helitron-2_DR     RC/Helitron           23226  23404  (4008) 2914308  
   648   13.2 17.0  1.8  chr5              45369013 45369159 (27131217) + Mariner-N19_DR    DNA/TcMar-ISRm11         15    183  (1303) 2914309 *
  1385    5.2  2.1  0.5  chr5              45369159 45369352 (27131024) C Penelope-4_DR     LINE/Penelope          (12)   1321    1125 2914310  
  1275   12.9  1.8  1.8  chr5              45369350 45369577 (27130799) + Mariner-N19_DR    DNA/TcMar-ISRm11        171    398  (1088) 2914311 *
   265   18.4  0.0  4.1  chr5              45369626 45369676 (27130700) + Mariner-N19_DR    DNA/TcMar-ISRm11        404    452  (1034) 2914312  
  2087   10.0 13.4  1.8  chr5              45369699 45370094 (27130282) + Mariner-N19_DR    DNA/TcMar-ISRm11        915   1355   (131) 2914313  
  1247    8.5  0.5  0.5  chr5              45370111 45370299 (27130077) + DNA11TA1_DR       DNA/CMC-EnSpm            15    203     (0) 2914314  
   912   13.6  3.0  0.0  chr5              45370155 45370323 (27130053) + Polinton-2N1_DR   DNA/Maverick           7117   7290  (3802) 2914315 *
   552   14.4  0.0  1.1  chr5              45370311 45370393 (27129983) + Mariner-N19_DR    DNA/TcMar-ISRm11       1366   1447    (39) 2914316 *
  5940    9.8  3.5 10.7  chr5              45370394 45371552 (27128824) + HARBINGERN3B_DR   DNA/PIF-Harbinger         1   1084     (0) 2914317  
   257   16.3  0.0  2.0  chr5              45371553 45371592 (27128784) + Mariner-N19_DR    DNA/TcMar-ISRm11       1448   1486     (0) 2914318  
   357   19.3  3.6  0.0  chr5              45371628 45371710 (27128666) + TE-X-6B_DR        DNA/Crypton-A           489    574     (0) 2914319  
   381   20.9 30.4  2.1  chr5              45373025 45373396 (27126980) C hAT-N85B_DR       DNA/hAT-Charlie        (43)    475       1 2914320  
  1208   12.3  8.4  0.9  chr5              45373409 45373622 (27126754) + LOOPERN4_DR       DNA/Kolobok-T2           21    250   (667) 2914321  
 12222    1.8  1.1  0.9  chr5              45373623 45375070 (27125306) C DNA8-9_DR         DNA/hAT-Ac              (0)   1451       1 2914322  
   447   16.4  3.3  5.0  chr5              45375074 45375195 (27125181) + LOOPERN4_DR       DNA/Kolobok-T2          248    367   (550) 2914323  
   322    0.0  0.0  0.0  chr5              45375198 45375230 (27125146) + LOOPERN4_DR       DNA/Kolobok-T2          655    687   (230) 2914324  
   980   13.8  3.8  0.0  chr5              45375231 45375385 (27124991) C DNA-N17_DR        DNA                     (0)    367     207 2914325  
  2300    7.4  0.7  0.0  chr5              45375386 45375695 (27124681) + DNA-AT-1_DR       DNA                       1    312    (80) 2914326  
   203   10.3  0.0  0.0  chr5              45375695 45375723 (27124653) + DNA-AT-1_DR       DNA                     364    392     (0) 2914327 *
   290   10.0  0.0  0.0  chr5              45375724 45375763 (27124613) C DNA-N17_DR        DNA                   (159)    208     169 2914325 *
   404   14.7 19.1  0.0  chr5              45375759 45375826 (27124550) C DNA-N17_DR        DNA                   (286)     81       1 2914325  
   868   15.8 21.1  0.0  chr5              45375827 45376016 (27124360) + LOOPERN4_DR       DNA/Kolobok-T2          688    917     (0) 2914328  
   269   16.5  0.0  0.0  chr5              45376046 45376130 (27124246) C piggyBac-N5_DR    DNA/PiggyBac?         (911)   1225    1141 2914329  
   227   30.3  6.1  0.0  chr5              45377451 45377516 (27122860) + tRNA-Asp-GAY      tRNA                      3     72     (3) 2914330  
   504   21.1 17.8  2.0  chr5              45377528 45377701 (27122675) + SINE2-2_DR        SINE/tRNA-Core-RTE       24    224   (105) 2914331  
  2653    9.8  2.4  1.1  chr5              45377703 45378155 (27122221) C HATN13_DR         DNA/hAT-Ac              (4)   1115     657 2914332  
  1946   13.0  3.0  6.9  chr5              45378156 45378561 (27121815) + hAT-N121_DR       DNA/hAT-Ac                1    391   (594) 2914333  
   212   19.1  4.4  0.0  chr5              45378627 45378694 (27121682) C EnSpm-N48B_DR     DNA/CMC-EnSpm        (2755)   4204    4134 2914334  
   603   21.8 11.8  2.7  chr5              45378925 45379127 (27121249) + piggyBac-N5B_DR   DNA/PiggyBac?          1518   1738     (0) 2914335  
   203   19.8  3.7  0.0  chr5              45380919 45380999 (27119377) + DNA-N4_DR         DNA                     638    721   (321) 2914336  
   267   21.8  4.1  5.2  chr5              45382325 45382341 (27118035) + hAT-N142B_DR      DNA/hAT?                676    771  (1229) 2914337  
   353   17.7  5.0  1.2  chr5              45382342 45382362 (27118014) C DNA8-17_DR        DNA/hAT-Tip100        (121)   1692    1610 2914338  
   381   13.6  0.0  0.0  chr5              45382363 45382421 (27117955) + hAT-N167B_DR      DNA/hAT-Charlie        1243   1301   (272) 2914339  
  7536    8.1  4.8  2.2  chr5              45382574 45383698 (27116678) C hAT-N56_DR        DNA/hAT-Ac              (0)   1154       1 2914340  
  2103   10.0  3.2  1.9  chr5              45383717 45384032 (27116344) + DNA8-17_DR        DNA/hAT-Tip100         1360   1679   (134) 2914341  
   543   19.6  6.7  3.5  chr5              45384233 45384396 (27115980) C ASAT_CY           Satellite              (93)    169       1 2914342  
   278   23.6  0.0  0.0  chr5              45384984 45384994 (27115382) + EnSpm-N10_DR      DNA/CMC-EnSpm          5996   6050  (3258) 2914343  
   286   15.9  0.0  0.0  chr5              45384995 45385038 (27115338) + TDR19             DNA/hAT-Charlie           4     47   (358) 2914344 *
   320   16.7  2.7  2.7  chr5              45385035 45385145 (27115231) + Dada-tL_DR        DNA/Dada               4686   4796  (5611) 2914345 *
   480    9.1  1.5  4.0  chr5              45385047 45385150 (27115226) + EnSpm-N37_DR      DNA/CMC-EnSpm          4227   4316  (2331) 2914346  
   416   21.5  0.8  0.0  chr5              45385050 45385170 (27115206) + Helitron-N3B_DR   RC/Helitron            2387   2508  (4096) 2914347 *
  4817    6.7  0.7  3.2  chr5              45385070 45385774 (27114602) C Merlin-1_DR       DNA/Merlin           (8290)   2237    1550 2914348  
   489   15.3  3.7  2.2  chr5              45385657 45385672 (27114704) + Zisupton-6_DR     DNA/Zisupton           9168   9303 (12813) 2914349 *
   491    8.6  3.4  1.7  chr5              45385673 45385790 (27114586) + DNA-2-32_DR       DNA/CMC-EnSpm?         5464   5583  (3199) 2914350 *
   586    7.8  0.0  3.3  chr5              45385697 45385789 (27114587) C Zisupton-6_DR     DNA/Zisupton        (13263)   8853    8764 2914351  
   503   13.7  0.7  1.4  chr5              45385790 45385835 (27114541) C Harbinger-N17_DR  DNA/PIF-Harbinger    (1241)    402     265 2914352  
   805    6.5  7.2  1.5  chr5              45386140 45386193 (27114183) + hAT-N137_DR       DNA/hAT-Ac             2585   2645   (926) 2914353  
   380    7.5  9.6  3.4  chr5              45386194 45386276 (27114100) + TDR9              DNA                       1     88   (120) 2914354  
   956   18.9  7.3  4.1  chr5              45386283 45386541 (27113835) C Kolobok-N10B_DR   DNA/Kolobok             (4)    267       1 2914355  
   204   16.9  0.0 13.0  chr5              45386771 45386831 (27113545) + Kolobok-N10B_DR   DNA/Kolobok             150    203    (68) 2914356  
   745    8.6  0.8  0.8  chr5              45386977 45387093 (27113283) C L1-124_DR         LINE/L1                 (6)   4035    3919 2914357  
  1072   10.4 31.0  3.2  chr5              45387162 45387458 (27112918) + TDR8B             DNA/hAT-Ac              503    879    (84) 2914358 *
  1163   10.4  0.0  0.0  chr5              45387458 45387620 (27112756) C HarbingerN5_DR    DNA/PIF-Harbinger     (698)    163       1 2914359  
   748   12.8  4.5  0.0  chr5              45387621 45387736 (27112640) C L1-124_DR         LINE/L1               (439)   3602    3481 2914357  
  1328   21.6 11.1 12.7  chr5              45387798 45388651 (27111725) C hAT-N34B_DR       DNA/hAT-Ac              (0)    842       1 2914360  
   659    6.6 22.3  3.2  chr5              45389815 45389971 (27110405) C hAT-N145_DR       DNA/hAT-Ac              (0)   1591    1406 2914361 *
  2191   14.6  4.8  5.3  chr5              45389957 45390411 (27109965) C hAT-N145_DR       DNA/hAT-Ac            (864)    727     275 2914362  
   464    9.8  9.8  0.0  chr5              45390453 45390534 (27109842) C hAT-N145_DR       DNA/hAT-Ac           (1461)    130      41 2914362  
   232   18.4  0.0 10.9  chr5              45390589 45390649 (27109727) + CryptonV-3_DR     DNA/Crypton-V         14626  14680  (8773) 2914363  
  3545   14.6 12.1  1.5  chr5              45390722 45391501 (27108875) + DNA-5-4_DR        DNA                     164   1024    (48) 2914364  
   225   20.8  2.1  0.0  chr5              45391514 45391561 (27108815) C TE-X-14_DR        Unknown               (103)    286     238 2914365  
   294   14.4  0.0 10.2  chr5              45391568 45391621 (27108755) C DNA-5-4_DR        DNA                     (0)   1072    1024 2914366  
  1014   12.7  7.2  0.0  chr5              45392292 45392472 (27107904) C ERV1-N2-LTR_DR    LTR                    (12)    782     589 2914367  
   203   16.5 11.4  0.0  chr5              45392438 45392516 (27107860) + EnSpm-N48_DR      DNA/CMC-EnSpm          1751   1838  (1740) 2914368 *
   835   13.2  3.9  1.9  chr5              45392493 45392647 (27107729) + hAT-N42B_DR       DNA/hAT-Ac              102    259   (532) 2914369  
  1159   13.4  7.2  3.3  chr5              45392649 45392911 (27107465) + Copia-11B_DR-LTR  LTR/Gypsy?                1    273   (195) 2914370 *
  1805    8.8 12.8  0.8  chr5              45392900 45393219 (27107157) + hAT-N42_DR        DNA/hAT-Ac              337    694    (19) 2914371  
  1055    2.7  6.1  0.6  chr5              45394584 45394731 (27105645) + hAT-N22_DR        DNA/hAT-Ac                1    156  (1582) 2914372  
  3712   10.3  1.5  0.0  chr5              45394734 45395257 (27105119) + hAT-N38_DR        DNA/hAT-hAT6              1    532   (497) 2914373  
  4577   12.0  3.5  0.5  chr5              45395316 45396535 (27103841) C DNA-2-16_DR       DNA/CMC-EnSpm           (0)   1712      11 2914374  
  1825    8.0  9.2  1.5  chr5              45397905 45398220 (27102156) C Mariner-N38_DR    DNA/TcMar-Tc1           (0)    547     208 2914375  
   302   20.0  7.8  3.0  chr5              45398971 45399099 (27101277) C Kolobok-N10_DR    DNA/Kolobok             (5)    638     504 2914376  
   342   29.3  0.0  0.0  chr5              45399160 45399258 (27101118) + LTR-11_DR-LTR     LTR                      17    115    (78) 2914377  
   220   16.1  8.4  4.0  chr5              45399319 45399389 (27100987) + HATN13_DR         DNA/hAT-Ac              353    426   (693) 2914378 *
   290   15.2  4.9  3.2  chr5              45399331 45399391 (27100985) + Kolobok-N10_DR    DNA/Kolobok             334    395   (248) 2914379  
  1254   13.5 22.6  0.3  chr5              45399998 45400302 (27100074) C EnSpm-N21_DR      DNA/CMC-EnSpm          (46)    433      61 2914380  
   263   16.8  9.2  4.4  chr5              45400619 45400705 (27099671) + piggyBac-N18_DR   DNA/PiggyBac             78    168   (486) 2914381 *
  2186   15.2  3.0  7.5  chr5              45400678 45400703 (27099673) C hAT-N21B_DR       DNA/hAT-Ac            (111)   1190     994 2914382  
  3177    6.8  0.9  1.5  chr5              45400704 45401165 (27099211) C Mariner-N38_DR    DNA/TcMar-Tc1          (59)    488      30 2914383  
  2186   15.2  3.0  7.5  chr5              45401166 45401202 (27099174) C hAT-N21B_DR       DNA/hAT-Ac            (111)    993     688 2914382  
  1470   17.8 10.8  6.9  chr5              45401210 45401643 (27098733) + piggyBac-N18_DR   DNA/PiggyBac            205    654     (0) 2914384  
   209   17.6  0.0  0.0  chr5              45401614 45401647 (27098729) + IS4EU-2_DR        DNA/PIF-ISL2EU         4706   4739   (627) 2914385 *
   280   16.1  1.7  3.5  chr5              45401732 45401789 (27098587) C DNA-3-2_DR        DNA/PIF-Harbinger      (26)    947     891 2914386  
  9211    9.7  4.3  2.8  chr5              45402492 45403984 (27096392) + Mariner-12_DR     DNA/TcMar-Tc1             1   1514   (100) 2914387  
   213    8.8  2.9  0.0  chr5              45403983 45404016 (27096360) C Mariner-12_DR     DNA/TcMar-Tc1        (1578)     36       2 2914388 *
   245   29.4  0.9  0.9  chr5              45404027 45404136 (27096240) + EnSpm-N41_DR      DNA/CMC-EnSpm             7    116  (4805) 2914389  
   999   11.3  8.8  9.2  chr5              45404948 45405220 (27095156) C Mariner-N38_DR    DNA/TcMar-Tc1          (10)    537     266 2914390  
  4712   12.3 24.8  1.1  chr5              45405226 45406352 (27094024) + DNA-1-7_DR        DNA/PIF-Harbinger         2   1391    (47) 2914391  
  3511    6.3  0.6  0.4  chr5              45406353 45406827 (27093549) + Copia-26_DR-LTR   LTR/Gypsy?                1    476     (0) 2914392  
 11994    3.6 11.3  2.2  chr5              45406828 45408604 (27091772) + Copia-26_DR-I     LTR/Gypsy?                1   1936     (0) 2914392  
  2702    7.0  0.5  0.5  chr5              45408629 45409003 (27091373) + Copia-26_DR-LTR   LTR/Gypsy?              102    476     (0) 2914393  
   326   16.2  2.9  2.9  chr5              45408989 45409003 (27091373) C Merlin-2_DR       DNA/Merlin          (10624)   3297    3230 2914394 *
   346    9.8  0.0  3.9  chr5              45409004 45409056 (27091320) + DNA-1-7_DR        DNA/PIF-Harbinger      1387   1437     (1) 2914395  
   447    8.6  0.0  0.0  chr5              45409057 45409103 (27091273) C SINE2-3_DR        SINE/tRNA-V-RTE       (321)     47       1 2914396  
   355   25.6  0.0  0.0  chr5              45409113 45409123 (27091253) + DNA-8-9_DR        DNA/hAT-Ac             2374   2451  (1268) 2914397  
   612    8.8  0.0  1.1  chr5              45409125 45409216 (27091160) C Mariner-N38_DR    DNA/TcMar-Tc1         (456)     91       1 2914390  
   233   12.8  5.1  0.0  chr5              45409183 45409221 (27091155) C Zisupton-6_DR     DNA/Zisupton        (13137)   8979    8939 2914398 *
   213   14.8 13.6  7.8  chr5              45409217 45409234 (27091142) + EnSpm-N13_DR      DNA/CMC-EnSpm         19521  19636  (2513) 2914399 *
   687   21.1  4.4  0.5  chr5              45410583 45410759 (27089617) + TDR13D            DNA                      18    201   (561) 2914400  
 37031    0.3  0.1  0.0  chr5              45410760 45416806 (27083570) + DIRS1b_DR         LTR/DIRS                  1   6055     (0) 2914401  
   532    8.3  0.0  0.0  chr5              45416747 45416818 (27083558) C DIRS-18_DR        LTR/DIRS              (290)   5902    5831 2914402 *
   376    8.4  0.0 17.6  chr5              45416848 45416934 (27083442) + TDR13D            DNA                     658    731    (31) 2914403  
   308   23.8  0.0 15.8  chr5              45416935 45416957 (27083419) + SAT-18_DR         Satellite              1180   1274  (2191) 2914404  
   575   15.3 13.9  0.0  chr5              45417019 45417155 (27083221) + Tc1-1_DR          DNA/TcMar-Tc1            45    200  (1425) 2914405 *
  3480   16.4  7.7 15.3  chr5              45417147 45418451 (27081925) + Tc1-1_DR          DNA/TcMar-Tc1           407   1625     (0) 2914406  
  2413   10.8  1.6  0.0  chr5              45419192 45419578 (27080798) C DNA8-4A_DR        DNA/hAT-Charlie       (501)    418      26 2914407  
   473   19.5  1.7  1.7  chr5              45419600 45419719 (27080657) + DNA-TTAA-2_DR     DNA                     414    533   (136) 2914408  
   331   16.7  1.5  0.0  chr5              45419711 45419776 (27080600) C TDR9              DNA                   (141)     67       1 2914409 *
  2352   12.4  0.3  0.3  chr5              45419777 45420081 (27080295) C HE1_DR1           SINE/tRNA-V-RTE        (91)    311       7 2914410  
   316   23.9  0.0  0.0  chr5              45420023 45420038 (27080338) + EnSpm-N11_DR      DNA/CMC-EnSpm          2909   2978  (2374) 2914411 *
   381   13.0  0.0  0.0  chr5              45420039 45420092 (27080284) C EnSpm-N44_DR      DNA/CMC-EnSpm        (3182)   5470    5417 2914412  
   615   16.1  0.0  0.0  chr5              45420095 45420218 (27080158) + DNA-TTAA-2_DR     DNA                     528    651    (18) 2914413  
  2422   12.5  0.9  6.0  chr5              45421461 45421901 (27078475) C Kolobok-N7_DR     DNA/Kolobok-T2        (756)    420       1 2914414  
 66956    8.2  3.4  2.5  chr5              45422494 45438075 (27062301) + Helitron-4_DR     RC/Helitron               1  29921  (1947) 2914415  
   416    7.6  0.0  0.0  chr5              45438297 45438401 (27061975) + (TAA)n            Simple_repeat             2    106     (0) 2914416  
  2288    7.5 16.0  0.4  chr5              45438426 45438825 (27061551) + TE-X-3_DR         DNA/PIF-ISL2EU          561   1022     (1) 2914417  
   315   25.6 12.5  0.0  chr5              45438826 45438984 (27061392) + EnSpm-N21_DR      DNA/CMC-EnSpm           188    367   (112) 2914418  
  4819    1.7  1.3  0.0  chr5              45439016 45439619 (27060757) + DNA-4-1_DR        DNA/Sola-2                1    612     (0) 2914419  
   351   17.9  0.0  0.0  chr5              45439718 45439784 (27060592) + TDR13             DNA                       1     67   (705) 2914420 *
  2033   15.4  5.1  2.6  chr5              45439779 45440231 (27060145) + TDR13             DNA                     256    719    (53) 2914421  
   222   11.2  0.0  8.9  chr5              45440426 45440474 (27059902) + EnSpm-11_DR       DNA/CMC-EnSpm          8420   8464   (539) 2914422  
   715   19.1  0.6  3.3  chr5              45441871 45442027 (27058349) C hAT-N47B_DR       DNA/hAT-Tip100        (189)    799     647 2914423 *
   909   10.4  0.0  0.8  chr5              45441894 45442028 (27058348) C SINE2-4_DR        SINE/tRNA-V-RTE         (5)    366     233 2914424  
   766   19.4  1.8  0.6  chr5              45442029 45442059 (27058317) + Mariner-N2_DR     DNA/TcMar              1315   1482  (2484) 2914425  
   506   20.0  0.8  0.8  chr5              45442074 45442199 (27058177) C ASAT_CY           Satellite              (60)    202      77 2914426  
   481   14.3  2.0  0.0  chr5              45442194 45442291 (27058085) C Mariner-N38_DR    DNA/TcMar-Tc1          (69)    478     379 2914427 *
   259   21.7 14.3  1.1  chr5              45442255 45442422 (27057954) + Helitron-4_DR     RC/Helitron           14210  14399 (17469) 2914428 *
   944   11.0  4.1  1.5  chr5              45442319 45442512 (27057864) C Mariner-N38_DR    DNA/TcMar-Tc1         (347)    200       2 2914427  
   939   13.7  1.6  3.4  chr5              45442530 45442560 (27057816) + EnSpm-N17_DR      DNA/TcMar              3224   3346  (1847) 2914429  
  1002    9.3  0.0  0.0  chr5              45442561 45442699 (27057677) + SINE2-4_DR        SINE/tRNA-V-RTE         233    371     (0) 2914430  
   990    9.7  1.3  2.6  chr5              45442562 45442628 (27057748) + hAT-N137_DR       DNA/hAT-Ac             2570   2634   (937) 2914431 *
   544    9.0  2.0  2.0  chr5              45442629 45442730 (27057646) + TDR9              DNA                       1    102   (106) 2914432 *
   939   13.7  1.6  3.4  chr5              45442700 45442711 (27057665) + EnSpm-N17_DR      DNA/TcMar              3347   3402  (1791) 2914429  
  1493   17.9  1.7 11.1  chr5              45444142 45444544 (27055832) + CryptonV-2_DR     DNA/Crypton-V         20774  21142   (669) 2914433 *
  2315   12.2  0.6  0.6  chr5              45444188 45444549 (27055827) + SINE2-4_DR        SINE/tRNA-V-RTE           7    368     (3) 2914434  
   275   18.2  3.0  1.5  chr5              45444548 45444614 (27055762) C DNA-TTAA-2_DR     DNA                   (136)    533     466 2914435 *
   377   16.7  1.3  1.3  chr5              45444626 45444704 (27055672) C hAT-N102B_DR      DNA/hAT-Tip100          (0)    907     829 2914436  
  1366   13.5  3.9  3.6  chr5              45444705 45445011 (27055365) + DNA-5-8B_DR       DNA/hAT-hAT5              1    308   (119) 2914437  
   220    6.9  0.0  0.0  chr5              45445069 45445097 (27055279) + hAT-N171_DR       DNA/hAT-hAT5            734    762     (0) 2914438  
   236   16.2  0.0  0.0  chr5              45445298 45445334 (27055042) C DNA-8-29_DR       DNA/hAT-Tip100          (0)   1020     984 2914439  
  1899   16.3  5.0  6.0  chr5              45445389 45445844 (27054532) C hAT-N102_DR       DNA/hAT-Tip100        (358)    470      19 2914440  
  8162    4.6  5.3  0.0  chr5              45445897 45446981 (27053395) + Harbinger3N_DR    DNA/PIF-Harbinger         2   1144     (0) 2914441  
  1543    5.2  0.0  0.0  chr5              45446982 45447175 (27053201) + hAT-N141_DR       DNA/hAT-Charlie           1    194     (0) 2914442  
   217   25.7  0.0  0.0  chr5              45447117 45447186 (27053190) C EnSpm-3_DR        DNA/CMC-EnSpm        (2068)   6380    6311 2914443 *
   866   17.4  3.7  1.2  chr5              45447181 45447343 (27053033) C SINE3-1a          SINE/5S-Deu-L2        (389)    181      15 2914444  
   233   14.4  3.5  3.5  chr5              45448724 45448735 (27051641) + Zisupton-7_DR     DNA/Zisupton           4744   4829 (12253) 2914445  
   300   13.5  2.7  0.0  chr5              45448736 45448750 (27051626) + DNA2-7_DR         DNA                    2598   2673  (6977) 2914446  
   314    3.4  1.7  0.0  chr5              45448751 45448809 (27051567) C HATN16_DR         DNA/hAT-Charlie        (91)    853     794 2914447 *
   694   13.5 23.5  0.3  chr5              45448762 45448999 (27051377) C EnSpm-6N1_DR      DNA/CMC-EnSpm        (7715)   1521    1229 2914448 *
   991   11.7  0.0  0.0  chr5              45448997 45449150 (27051226) + DNA-X-18_DR       DNA                       9    162  (1048) 2914449  
  1126    6.2  0.0  0.0  chr5              45449201 45449346 (27051030) C hAT-N167B_DR      DNA/hAT-Charlie       (195)   1378    1233 2914450  
   214   21.4  9.2  5.3  chr5              45449486 45449648 (27050728) C Mariner-N5B_DR    DNA/TcMar             (857)   8587    8479 2914451  
  1017   16.7  0.0  0.6  chr5              45449667 45449841 (27050535) + DNAX-27_DR        DNA                     876   1049     (0) 2914452  
   207   14.6  0.0  0.0  chr5              45449842 45449880 (27050496) + TDR6              DNA                      30     68   (182) 2914453  
  8419    6.8  2.7  0.7  chr5              45449881 45451160 (27049216) C Merlin-N4_DR      DNA/Merlin              (0)   1305       1 2914454  
   200   22.2  1.4  1.4  chr5              45451107 45451179 (27049197) C EnSpm-16_DR       DNA/CMC-EnSpm        (2317)   7467    7395 2914455 *
   282   21.2  7.7  7.7  chr5              45451143 45451175 (27049201) + Harbinger-N15_DR  DNA/PIF-Harbinger      1587   1752   (548) 2914456  
   299   17.5 26.3  1.2  chr5              45451176 45451308 (27049068) C TDR6              DNA                    (84)    166       1 2914457  
   296    6.3  0.0  4.2  chr5              45452137 45452186 (27048190) + DNA-2-30B_DR      DNA                       1     48   (365) 2914458  
   282   20.0  1.1  1.1  chr5              45452193 45452283 (27048093) C DNA-2-30B_DR      DNA                   (316)     97       7 2914459  
   345   13.1  4.3  0.1  chr5              45453381 45453490 (27046886) C hAT-N22_DR        DNA/hAT-Ac           (1263)    475     343 2914460 *
   534   16.1  0.0  2.2  chr5              45453464 45453647 (27046729) + (CAAT)n           Simple_repeat             1    180     (0) 2914461  
   239   14.5  0.0  0.0  chr5              45453824 45453892 (27046484) + Harbinger3_DR     DNA/PIF-Harbinger      2034   2102  (1497) 2914462 *
   939    4.8  0.0  0.0  chr5              45453835 45454002 (27046374) + (TCTA)n           Simple_repeat             2    169     (0) 2914463  
  1179   17.0 11.3  3.2  chr5              45454979 45455269 (27045107) C hAT-N52B_DR       DNA/hAT-Ac             (60)    623     310 2914464 *
  2153   19.8  5.4  8.7  chr5              45455076 45455777 (27044599) C hAT-N142B_DR      DNA/hAT?              (351)   1649     969 2914465  
  1148   12.0  4.7  9.3  chr5              45455780 45456037 (27044339) C hAT-N52_DR        DNA/hAT-Ac            (570)    251       5 2914466  
  2497    9.6  9.5  3.9  chr5              45457456 45457941 (27042435) C hAT-N60_DR        DNA/hAT-Ac              (0)   1505     994 2914467  
  1122    4.3  6.8  0.0  chr5              45457953 45458113 (27042263) + hAT-N131_DR       DNA/hAT-Ac               27    198  (1866) 2914468  
  4877    6.4 11.8  1.8  chr5              45458116 45458946 (27041430) + hAT-N131_DR       DNA/hAT-Ac              391   1303   (761) 2914469  
  2438    6.9  7.3 13.0  chr5              45458954 45459470 (27040906) + hAT-N131_DR       DNA/hAT-Ac             1544   2034    (30) 2914470  
   308   19.7  0.0  0.0  chr5              45459465 45459525 (27040851) C hAT-N60_DR        DNA/hAT-Ac            (487)   1018     958 2914467 *
  1241   15.6  9.8  5.8  chr5              45459526 45459939 (27040437) C HARBINGERN2B_DR   DNA/PIF-Harbinger       (0)    799     275 2914471  
   339   26.8  3.5  2.8  chr5              45459823 45459964 (27040412) + hAT-N35_DR        DNA/hAT-Ac              548    690   (743) 2914472 *
   213   19.1  0.0  0.0  chr5              45460359 45460400 (27039976) + DNA-X-4B_DR       DNA                     276    317   (104) 2914473  
   426   20.0  0.0  0.0  chr5              45461358 45461450 (27038926) + TDR24             DNA                       2     94   (350) 2914474  
  2730    8.6  4.9  0.0  chr5              45461451 45461859 (27038517) + TDR2              DNA/TcMar-Tc1             4    432   (505) 2914475  
   229   12.5  0.0  0.0  chr5              45461860 45461899 (27038477) + TDR2              DNA/TcMar-Tc1           739    778   (159) 2914476  
   453   15.1 10.2  1.9  chr5              45461903 45462062 (27038314) C DNA8-12_DR        DNA                     (0)    326      82 2914477  
   399    6.8  0.0  6.8  chr5              45462054 45462116 (27038260) + TDR2              DNA/TcMar-Tc1           873    931     (6) 2914478 *
   265   21.6  2.7  0.0  chr5              45462217 45462290 (27038086) + TDR24             DNA                     161    236   (208) 2914479  
   261    8.6  6.5  4.0  chr5              45462852 45462871 (27037505) C Polinton-1N1_DR   DNA/Maverick          (491)  14978   14898 2914480  
   711    1.4  0.2  0.0  chr5              45462872 45463079 (27037297) + (TTATA)n          Simple_repeat             1    208     (0) 2914481  
   261    8.6  6.5  4.0  chr5              45463080 45463118 (27037258) C Polinton-1N1_DR   DNA/Maverick          (491)  14897   14726 2914480  
  1610   13.2  1.8  0.4  chr5              45463431 45463704 (27036672) + SINE2-4_DR        SINE/tRNA-V-RTE          94    371     (0) 2914482  
  1227   17.6  3.5  4.2  chr5              45463705 45463745 (27036631) C Mariner-N2_DR     DNA/TcMar            (2374)   1592    1280 2914483  
  4104   13.1  6.9  2.9  chr5              45464612 45465383 (27034993) C hAT-N57_DR        DNA/hAT-Ac            (484)    802       1 2914484  
  1285   11.4 13.9  0.7  chr5              45465863 45466100 (27034276) C SINE2-4_DR        SINE/tRNA-V-RTE        (98)    273       5 2914485  
  1030   16.6 11.2  7.9  chr5              45466101 45466182 (27034194) + EnSpm-15_DR       DNA/CMC-EnSpm          9099   9428  (2026) 2914486  
   446   11.4  0.0  1.9  chr5              45467377 45467483 (27032893) + DNA-N45_DR        DNA/CMC-EnSpm           195    299   (414) 2914487  
   386    5.8  3.5  0.0  chr5              45467417 45467482 (27032894) + DNA-N38_DR        DNA                     102    170   (453) 2914488 *
 12368    3.6  2.4  0.5  chr5              45467483 45469161 (27031215) C hAT-N63_DR        DNA/hAT-Ac              (0)   1710       1 2914489  
   345   12.8  0.0  5.5  chr5              45467504 45467528 (27032848) C Mariner-N5C_DR    DNA/TcMar            (6437)   1480    1375 2914490 *
   300   15.8  0.0  0.0  chr5              45469132 45469207 (27031169) C ZFERV-2-I_DR      LTR/ERV1             (9657)    907     832 2914491  
   300    7.3  6.7  7.3  chr5              45469139 45469269 (27031107) C EnSpm-22N2_DR     DNA/CMC-EnSpm        (3131)   2416    2320 2914492  
   953   11.8 36.2  0.3  chr5              45469556 45469826 (27030550) + hAT-N51_DR        DNA/hAT-Ac                1    368     (0) 2914493  
   784   12.4  0.0  1.5  chr5              45469827 45469964 (27030412) + DNA8-7_DR         DNA/hAT-Ac               12    147   (437) 2914494  
  3174   18.3  6.0  8.3  chr5              45470051 45471083 (27029293) C HATN6_DR          DNA/hAT-Ac              (0)   1011       1 2914495  
   762    9.7 22.6  2.8  chr5              45471084 45471293 (27029083) + DNA8-7_DR         DNA/hAT-Ac              188    438   (146) 2914496  
   392   16.7  1.3  0.0  chr5              45471294 45471371 (27029005) + DNA8-7_DR         DNA/hAT-Ac              506    584     (0) 2914497  
   419   30.2  7.4  0.0  chr5              45471373 45471534 (27028842) C DNA-1-6_DR        DNA                    (74)    551     378 2914498  
   260   12.7  0.0 17.5  chr5              45471746 45471812 (27028564) C DNA-1-6_DR        DNA                   (523)    102      46 2914498  
  1387   15.6 18.9  0.0  chr5              45473719 45473993 (27026383) C hAT-N169_DR       DNA/hAT-Ac              (0)   1443    1117 2914499  
  1346   11.1 18.6  4.3  chr5              45474022 45474434 (27025942) C hAT-N169_DR       DNA/hAT-Ac            (973)    470       1 2914500  
   238    7.7  0.0  2.6  chr5              45474654 45474664 (27025712) C EnSpm-N59_DR      DNA/CMC-EnSpm?       (1667)   2002    1993 2914501  
  1712    6.0  2.1  2.1  chr5              45474665 45474903 (27025473) C TDR20             DNA/Merlin              (0)    239       1 2914502  
   207   22.5  0.0  0.0  chr5              45475402 45475441 (27024935) + Gypsy-218_DR-I    LTR/Gypsy              2407   2446  (3612) 2914503  
   598   13.9  0.0 28.4  chr5              45476001 45476181 (27024195) + DNA25TWA2_DR      DNA                     143    283   (519) 2914504  
   573   10.9  1.0  0.0  chr5              45476182 45476282 (27024094) + TDR17             DNA/Sola-1               28    129   (119) 2914505  
   408   17.2  1.6  2.2  chr5              45476304 45476318 (27024058) C Zisupton-7_DR     DNA/Zisupton         (4528)  12554   12495 2914506  
   443   10.6  0.8  1.6  chr5              45476319 45476443 (27023933) C Dada-U6_DR        DNA/Dada             (1729)   7234    7111 2914507 *
   529    6.3  0.0 15.3  chr5              45476337 45476449 (27023927) + Helitron-1_DR     RC/Helitron            2561   2658 (23642) 2914508  
   470    6.7  2.5  0.0  chr5              45476346 45476464 (27023912) + hAT-N134B_DR      DNA/hAT?                702    823   (103) 2914509 *
   469   10.2  0.0  2.5  chr5              45476358 45476444 (27023932) C EnSpm-6N1_DR      DNA/CMC-EnSpm        (8193)   1043     960 2914510 *
  7286    1.6  0.0  1.5  chr5              45476445 45477325 (27023051) C Mariner-N5B_DR    DNA/TcMar               (0)   9444    8577 2914511  
   408   17.2  1.6  2.2  chr5              45476479 45476494 (27023882) C Zisupton-7_DR     DNA/Zisupton         (4528)  12494   12419 2914506 *
   439   14.4  2.1  3.3  chr5              45477322 45477414 (27022962) C Mariner-N38_DR    DNA/TcMar-Tc1         (286)    261     170 2914512  
   260    9.5  2.4  0.0  chr5              45478288 45478329 (27022047) C hAT-30_DR         DNA/hAT-Ac            (380)   3348    3306 2914513  
   341   26.9  5.3  8.1  chr5              45478466 45478655 (27021721) + CryptonV-N5_DR    DNA/Crypton-V          3815   3999 (20538) 2914514 *
   882   19.0  0.6  0.6  chr5              45478494 45478662 (27021714) C DNA7-N2_DR        DNA/hAT-hAT6          (429)   1585    1417 2914515  
   709   19.9  3.2  2.7  chr5              45478503 45478688 (27021688) + DNA8-25_DR        DNA                    2014   2200  (1767) 2914516 *
   593   17.6  2.3  4.7  chr5              45478849 45478979 (27021397) + piggyBac-N13B_DR  DNA/PiggyBac            877   1004   (397) 2914517  
  2195    7.3 32.8  1.6  chr5              45479016 45479433 (27020943) C Kolobok-N2_DR     DNA/Kolobok-T2          (0)   1371     826 2914518  
  1489   10.1 22.7  1.3  chr5              45479434 45479755 (27020621) C Gypsy36-LTR_DR    LTR/Gypsy               (0)    390       1 2914519  
  1964   22.6 10.1  6.5  chr5              45479756 45480558 (27019818) C Kolobok-N2_DR     DNA/Kolobok-T2        (541)    830       1 2914518  
   768   21.3  8.0  8.9  chr5              45481631 45481981 (27018395) + DNA2-10_DR        DNA                    2115   2462  (1059) 2914520 *
  1889    8.4  5.8  1.5  chr5              45481686 45481998 (27018378) + HATN10_DR         DNA/hAT-Ac              130    455     (0) 2914521  
   809   16.8  9.4  6.9  chr5              45482193 45482448 (27017928) + Kolobok-N1_DR     DNA/Kolobok-T2?           1    262   (537) 2914522  
   914   15.9 10.7  0.4  chr5              45482458 45482672 (27017704) + Kolobok-N1_DR     DNA/Kolobok-T2?         563    799     (0) 2914523  
   248   21.5 10.0  3.1  chr5              45483747 45483866 (27016510) + HATN12B_DR        DNA/hAT-Ac              109    236   (459) 2914524 *
   255   11.9  0.0  0.0  chr5              45483789 45483830 (27016546) + DNA-2-30_DR       DNA                       7     48   (340) 2914525  
   231   19.2  0.6 23.3  chr5              45483831 45483948 (27016428) C HATN12B_DR        DNA/hAT-Ac            (300)    392     263 2914526 *
   280   20.5 23.2  2.0  chr5              45483847 45484010 (27016366) + DNA-2-30B_DR      DNA                     184    381    (32) 2914527  
   201   14.0  7.8  1.9  chr5              45485084 45485134 (27015242) C Gypsy-216_DR-I    LTR/Gypsy            (2511)   2472    2419 2914528  
   767   10.6 10.7  4.2  chr5              45485949 45486126 (27014250) C TDR17             DNA/Sola-1             (57)    191       3 2914529  
   410   12.0  0.0  2.7  chr5              45486128 45486204 (27014172) C ERV1-N6-I_DR      LTR/ERV1             (1074)   3429    3355 2914530  
   438    0.0  0.0  0.0  chr5              45486208 45486259 (27014117) + DNA6-7_DR         DNA                       1     52   (468) 2914531  
   273   14.8  0.0  0.0  chr5              45486467 45486527 (27013849) + DNA8-26_DR        DNA                    1454   1514  (3016) 2914532 *
   788   11.9  8.4  3.0  chr5              45486520 45486709 (27013667) C DNA6-7_DR         DNA                   (320)    200       1 2914533  
   214   24.8  1.0  0.4  chr5              45486536 45486565 (27013811) C Penelope-1_DR     LINE/Penelope        (4305)    141      55 2914534 *
   210   12.7 11.1 12.2  chr5              45486682 45486696 (27013680) + L1-67_DR          LINE/L1                5022   5119   (249) 2914535  
   475    9.6  2.4  1.2  chr5              45486697 45486780 (27013596) C ERV1-N6-I_DR      LTR/ERV1             (1058)   3445    3361 2914536  
   371   22.5  0.0  2.5  chr5              45486714 45486795 (27013581) C ENSPM-6_DR        DNA/CMC-EnSpm         (873)  31743   31664 2914537 *
   259   22.9  4.7  9.4  chr5              45486716 45486780 (27013596) + hAT-N145_DR       DNA/hAT-Ac             1355   1410   (181) 2914538 *
 10945    4.5  0.8  1.3  chr5              45486781 45488166 (27012210) C hAT-N22B_DR       DNA/hAT-Ac              (0)   1379       1 2914539  
   598   27.8  0.8  0.0  chr5              45488167 45488385 (27011991) C DNA8-25_DR        DNA                  (3118)    849     629 2914540  
   467   26.2  8.1  1.4  chr5              45488165 45489069 (27011307) + IS3EU-4_DR        DNA/IS3EU             14139  14988    (41) 2914541 *
  1410   21.5  0.1  1.7  chr5              45488167 45488277 (27012099) C Zisupton-6_DR     DNA/Zisupton        (13261)   8855    8461 2914542  
   451   26.0  0.7  3.3  chr5              45488386 45488415 (27011961) + EnSpm-N48_DR      DNA/CMC-EnSpm          1646   1876  (1702) 2914543  
   571   27.1  4.4  2.9  chr5              45488480 45489087 (27011289) C IS3EU-4_DR        DNA/IS3EU           (14281)    748     132 2914544  
   313   18.2 20.6  2.1  chr5              45488898 45489023 (27011353) + L1-82_DR          LINE/L1                5605   5753   (257) 2914545 *
   319   19.0  0.0  0.0  chr5              45489024 45489123 (27011253) C ERV1-N6-I_DR      LTR/ERV1             (1061)   3442    3343 2914546 *
  1410   21.5  0.1  1.7  chr5              45489088 45489108 (27011268) C Zisupton-6_DR     DNA/Zisupton        (13261)   8460    8379 2914542  
   313   18.2 20.6  2.1  chr5              45489124 45489175 (27011201) + L1-82_DR          LINE/L1                5754   5817   (193) 2914545  
  1376   15.2 19.5  3.5  chr5              45490249 45490663 (27009713) + EnSpm-N21_DR      DNA/CMC-EnSpm             1    479     (0) 2914547  
  1298   22.2  3.5  4.2  chr5              45490664 45490978 (27009398) + TE-X-17_DR        Unknown                  11    323   (129) 2914548  
  3137    4.9  0.0  0.2  chr5              45490989 45491400 (27008976) + DNA-2-30B_DR      DNA                       3    413     (0) 2914549  
  1053   12.5  0.4 14.1  chr5              45491734 45491975 (27008401) + Crypton-N1_DR     DNA/Crypton-A           269    481     (3) 2914550  
   410    9.5  0.0  4.8  chr5              45492226 45492291 (27008085) + Gypsy-176_DR-I    LTR/Gypsy              3086   3148   (527) 2914551  
   303   11.1  2.2  0.0  chr5              45492252 45492296 (27008080) + Mariner-N5C_DR    DNA/TcMar              4925   4970  (2951) 2914552 *
   884    7.3  3.2  0.0  chr5              45492274 45492397 (27007979) C hAT-N146_DR       DNA/hAT-Charlie       (144)    129       2 2914553  
   860   11.5  0.7  2.9  chr5              45492278 45492420 (27007956) + Mariner-N5C_DR    DNA/TcMar              5049   5188  (2733) 2914554 *
   752   16.2  0.6 11.9  chr5              45493167 45493334 (27007042) C Crypton-N1_DR     DNA/Crypton-A           (5)    479     329 2914555 *
  5180   11.0  7.5  0.9  chr5              45493320 45494188 (27006188) C ENSPM-2N_DR       DNA/CMC-EnSpm         (408)   1130     205 2914556  
   328   14.6  0.0  0.0  chr5              45494184 45494231 (27006145) C ENSPM-2N_DR       DNA/CMC-EnSpm        (1490)     48       1 2914556 *
   216   13.9  0.7  0.0  chr5              45494554 45494704 (27005672) + ZFERV-2-I_DR      LTR/ERV1                632    783  (9781) 2914557 *
   310    3.3  1.6  5.7  chr5              45494580 45494708 (27005668) + Harbinger-N17_DR  DNA/PIF-Harbinger       292    415  (1230) 2914558 *
   329    2.5  1.6  3.0  chr5              45494582 45494608 (27005768) C DNA-8-29_DR       DNA/hAT-Tip100         (48)    972     853 2914559  
   530    2.4  0.0 11.6  chr5              45494609 45494704 (27005672) + Helitron-2_DR     RC/Helitron            6234   6319 (21093) 2914560 *
   650    1.5  0.5  0.0  chr5              45494621 45494715 (27005661) C Mariner-N5C_DR    DNA/TcMar            (6429)   1492    1409 2914561  
   301    9.7  8.1  2.6  chr5              45494660 45494733 (27005643) C Gypsy-210_DR-I    LTR/Gypsy            (4068)     80       3 2914562 *
   354    3.9  1.8  7.7  chr5              45494705 45494718 (27005658) + Merlin-2_DR       DNA/Merlin             9522   9625  (4296) 2914563  
   899    9.4  0.0  0.0  chr5              45495267 45495394 (27004982) + Helitron-N3_DR    RC/Helitron            1535   1662  (1354) 2914564  
   552   15.6 10.6  2.5  chr5              45495395 45495414 (27004962) + MuDR-2_DR         DNA/MULE-MuDR         15833  15992  (7941) 2914565  
   210    8.6  0.0  8.5  chr5              45495400 45495450 (27004926) + EnSpm-N13_DR      DNA/CMC-EnSpm         19547  19593  (2556) 2914566 *
  3250    8.7  0.4  5.4  chr5              45495456 45496002 (27004374) C Mariner-N38_DR    DNA/TcMar-Tc1          (26)    521       1 2914567  
  3083   17.9  1.7 14.8  chr5              45496003 45496426 (27003950) C Merlin-1_DR       DNA/Merlin           (5866)   4661    4343 2914568  
   468   25.9  8.2  2.6  chr5              45496271 45496361 (27004015) + ZFERV-2N2-I_DR    LTR/ERV1               5740   5840  (1607) 2914569 *
   286   25.0  4.8  0.8  chr5              45496362 45496486 (27003890) + TDR9              DNA                       1    130    (78) 2914570  
   229    3.4  1.7  0.0  chr5              45496557 45496615 (27003761) + EnSpm-N14_DR      DNA/CMC-EnSpm          3567   3626   (954) 2914571 *
   274   11.4  1.1  5.6  chr5              45496564 45496656 (27003720) + HATN11B_DR        DNA/hAT                 433    521   (169) 2914572  
   751   13.6 30.8  4.6  chr5              45496854 45497105 (27003271) + Kolobok-N7B_DR    DNA/Kolobok-T2            1    311   (176) 2914573  
   335   16.7  1.5  0.0  chr5              45497143 45497157 (27003219) + CryptonV-N4_DR    DNA/Crypton-V          2255   2270 (11223) 2914574  
  1147    8.0 14.0 12.5  chr5              45497158 45497457 (27002919) + DNAX-18_DR        DNA/Merlin                1    304   (454) 2914575  
   611   24.1  6.4  0.5  chr5              45497427 45497458 (27002918) + EnSpm-N11_DR      DNA/CMC-EnSpm          1532   1574  (3779) 2914576 *
  2206   10.2  9.6  0.5  chr5              45497459 45497812 (27002564) + HE1_DR1           SINE/tRNA-V-RTE           1    386    (16) 2914577  
   818   13.4 11.2  1.0  chr5              45497805 45497992 (27002384) + DNAX-18_DR        DNA/Merlin              288    494   (264) 2914578 *
  1022   12.2 23.6  1.4  chr5              45497993 45498312 (27002064) + DNA-5-8B_DR       DNA/hAT-hAT5              1    427     (0) 2914579  
  1272   10.2  4.1 12.6  chr5              45498313 45498603 (27001773) + DNAX-18_DR        DNA/Merlin              490    758     (0) 2914580  
   783   17.2  1.2  6.9  chr5              45498619 45498787 (27001589) + Kolobok-N7B_DR    DNA/Kolobok-T2          328    487     (0) 2914581  
  1281    8.7  1.3  7.2  chr5              45498924 45499159 (27001217) C HATN1_DR          DNA/hAT               (204)    223       1 2914582  
   210   22.6  7.8  2.5  chr5              45499725 45499801 (27000575) C CryptonV-N3_DR    DNA/Crypton-V         (768)  19895   19815 2914583 *
   444    6.8  0.0  0.0  chr5              45499735 45499808 (27000568) C Harbinger3_DR     DNA/PIF-Harbinger    (1480)   2119    2046 2914584 *
   554    3.2  1.1  0.0  chr5              45499745 45499837 (27000539) C MOSAT_DR          Satellite             (887)   1200    1107 2914585 *
  1008   10.0  0.0  0.0  chr5              45499757 45499936 (27000440) + (TGGA)n           Simple_repeat             1    180     (0) 2914586  
   318   22.1  0.0  0.0  chr5              45499838 45499877 (27000499) + Kolobok-2_DR      DNA/Kolobok-T2         3211   3343  (3357) 2914587 *
   242    8.3  2.9 12.7  chr5              45500637 45500705 (26999671) C Merlin-1_DR       DNA/Merlin           (5285)   5242    5180 2914588 *
   394   13.9  1.2  1.2  chr5              45500650 45500729 (26999647) + Helitron-4_DR     RC/Helitron           13500  13579 (18289) 2914589 *
   462   15.4  5.7  1.8  chr5              45500660 45500671 (26999705) C Kolobok-4_DR      DNA/Kolobok-T2       (3125)   3506    3491 2914590  
  2506    8.5 19.0  0.7  chr5              45500672 45501134 (26999242) + Mariner-N38_DR    DNA/TcMar-Tc1             1    547     (0) 2914591  
   210   27.7  3.3  0.8  chr5              45500730 45500769 (26999607) C ENSPM-6_DR        DNA/CMC-EnSpm       (10644)  21972   21850 2914592 *
   200   28.2  4.4  6.7  chr5              45501020 45501082 (26999294) C ENSPM-6_DR        DNA/CMC-EnSpm       (18485)  14131   14026 2914593  
   227   13.8 10.2  1.6  chr5              45501083 45501141 (26999235) C Helitron-N3_DR    RC/Helitron          (1419)   1597    1534 2914594  
   200   28.2  4.4  6.7  chr5              45501142 45501156 (26999220) C ENSPM-6_DR        DNA/CMC-EnSpm       (18485)  14025   13998 2914593  
   463   18.3 18.1  1.2  chr5              45501684 45501815 (26998561) C DNA2-16_DR        DNA                  (4012)  14039   13884 2914595  
  1831   10.4  0.2 25.0  chr5              45501816 45502224 (26998152) C Harbinger-N10_DR  DNA/PIF-Harbinger       (0)    328       1 2914596  
   291   26.6  1.6  0.0  chr5              45502226 45502289 (26998087) + DNA2-16_DR        DNA                   13985  14049  (4002) 2914597  
  6650   12.8  1.9  4.9  chr5              45503671 45504856 (26995520) + Harbinger-5N1B_DR DNA/PIF-Harbinger        10   1161   (785) 2914598  
  2123    8.5 21.5  0.9  chr5              45504859 45505225 (26995151) + Harbinger-5N1_DR  DNA/PIF-Harbinger      1382   1823     (0) 2914599  
   389   16.2  2.1 10.1  chr5              45505400 45505495 (26994881) + DNA2-2B_DR        DNA                       1     89   (840) 2914600 *
   499   25.3  2.1  8.2  chr5              45505459 45505652 (26994724) + DIRS-9C_DR        LTR/Ngaro              6989   7171   (213) 2914601 *
  1641   14.2  0.3  5.5  chr5              45505489 45505815 (26994561) + HE1_DR1           SINE/tRNA-V-RTE           6    316    (86) 2914602 *
  2965   16.8  5.6  0.7  chr5              45505810 45506362 (26994014) + DNA2-2B_DR        DNA                     255    834    (95) 2914603  
   765   21.7  2.2  0.5  chr5              45506857 45506919 (26993457) + DNA9-3_DR         DNA/MULE-MuDR?         9568   9755  (1624) 2914604  
   844   11.5  0.0  0.0  chr5              45506920 45507041 (26993335) + SINE2-3B_DR       SINE/tRNA-V              10    131   (220) 2914605  
   335   17.1  2.9  0.0  chr5              45507044 45507113 (26993263) C hAT-N91_DR        DNA/hAT-Ac            (231)    124      53 2914606  
  1126   20.7 12.4  4.9  chr5              45507144 45507601 (26992775) C hAT-N88_DR        DNA/hAT-Ac             (88)    494       4 2914607  
   443   18.5  6.5  0.0  chr5              45507682 45507773 (26992603) C hAT-28N1_DR       DNA/hAT-Charlie       (190)   1122    1025 2914608  
  3531   12.8  5.7  1.9  chr5              45510089 45510685 (26989691) + DIRS-1-LTR_DR     LTR/Ngaro                 4    622     (0) 2914609  
   242   24.4  9.0  1.4  chr5              45511917 45512049 (26988327) + hAT-N134_DR       DNA/hAT?                741    883   (182) 2914610 *
   272   29.1  3.0  0.7  chr5              45511935 45511945 (26988431) + ANGEL             DNA/Kolobok              23     67   (242) 2914611  
   307   26.7  2.9  0.0  chr5              45511946 45512050 (26988326) + EnSpm-17_DR       DNA/CMC-EnSpm          3233   3340  (5936) 2914612  
   272   29.1  3.0  0.7  chr5              45512051 45512069 (26988307) + ANGEL             DNA/Kolobok              68    160   (149) 2914611  
  1063   20.6  6.3  2.9  chr5              45512177 45512511 (26987865) + piggyBac-N10_DR   DNA/PiggyBac              1    346   (933) 2914613  
  4216    4.1  0.5 15.5  chr5              45512591 45513256 (26987120) C hAT-N19_DR        DNA/hAT-Charlie        (81)    579       1 2914614  
   773   13.1  0.6  7.1  chr5              45513260 45513424 (26986952) C DNA-1-7_DR        DNA/PIF-Harbinger     (894)    544     390 2914615  
   776   16.3  0.0  0.8  chr5              45513428 45513551 (26986825) C DNA-1-7_DR        DNA/PIF-Harbinger    (1236)    202      80 2914615  
   244   23.3  0.0  9.2  chr5              45514211 45514231 (26986145) + DNA8-23_DR        DNA                    4696   4710  (2029) 2914616  
  2283    8.8  6.7  0.0  chr5              45514232 45514572 (26985804) + HE1_DR1           SINE/tRNA-V-RTE           2    365    (37) 2914617  
   995   17.8  2.5  0.5  chr5              45514404 45514601 (26985775) C MuDR-2_DR         DNA/MULE-MuDR        (4889)  19044   18843 2914618 *
   591   19.3  4.3  4.3  chr5              45514593 45514733 (26985643) + piggyBac-N10_DR   DNA/PiggyBac           1125   1265    (14) 2914619 *
   227   22.0  1.6  3.3  chr5              45515328 45515388 (26984988) + hAT-N115_DR       DNA/hAT                 473    532   (597) 2914620  
   281   15.3  1.4  9.0  chr5              45515631 45515702 (26984674) + hAT-N115_DR       DNA/hAT                 787    853   (276) 2914621  
   725   25.6 19.9  0.3  chr5              45516069 45516369 (26984007) C TDR13E            DNA                   (320)    360       1 2914622  
   427   31.9  3.2  0.0  chr5              45516380 45516567 (26983809) C TDR13E            DNA                   (486)    194       1 2914623  
  1277   17.1 24.1  0.4  chr5              45516582 45516946 (26983430) + Kolobok-N17_DR    DNA/Kolobok-T2          143    593   (686) 2914624  
  1106   19.2 13.1  1.2  chr5              45517014 45517318 (26983058) + Kolobok-N17_DR    DNA/Kolobok-T2          933   1273     (6) 2914625  
  1991   23.5  3.7  2.9  chr5              45517451 45517958 (26982418) C DNA-N19_DR        DNA                     (2)    661     150 2914626  
  2945   13.7  8.7  2.2  chr5              45517966 45518480 (26981896) + Harbinger-8N2_DR  DNA/PIF-Harbinger         1    548     (0) 2914627  
   248   21.3  0.0  0.0  chr5              45518483 45518529 (26981847) C DNA-N19_DR        DNA                   (521)    142      96 2914626  
   609    7.6 18.5  0.0  chr5              45518575 45518666 (26981710) + hAT-N66B_DR       DNA/hAT-Charlie          58    166    (29) 2914628  
   209   23.3 13.7  0.0  chr5              45518614 45518686 (26981690) C IS3EU-3_DR        DNA/IS3EU            (4255)   5431    5349 2914629 *
   442   21.3  4.3  1.4  chr5              45518678 45518815 (26981561) C DNA-8-28_DR       DNA/P?                (289)    293     152 2914630  
   212   20.6  1.5  0.0  chr5              45518796 45518863 (26981513) C L1-92_DR          LINE/L1              (5470)     69       1 2914631 *
  6005    8.1  6.9  0.5  chr5              45518818 45519688 (26980688) C Kolobok-1N1_DR    DNA/Kolobok-T2          (0)   1423     498 2914632  
  3214    8.2 23.5  2.7  chr5              45519694 45520341 (26980035) + TDR13B2           DNA                       1    779     (0) 2914633  
  1532   10.4 44.5  0.2  chr5              45520342 45520689 (26979687) C Kolobok-1N1_DR    DNA/Kolobok-T2        (921)    502       1 2914632  
   272   19.2  8.0 11.3  chr5              45520694 45520793 (26979583) C DNA-8-28_DR       DNA/P?                (439)    143      47 2914630  
   561   25.3  1.7  2.9  chr5              45520820 45520994 (26979382) C TDR19             DNA/hAT-Charlie       (199)    206      34 2914634 *
   600   24.6  3.7  4.3  chr5              45520845 45521031 (26979345) + DNA2-16_DR        DNA                   13853  14038  (4013) 2914635  
   492   34.7  1.7  2.2  chr5              45521032 45521042 (26979334) + CryptonV-N5_DR    DNA/Crypton-V         12614  12769 (11768) 2914636  
  1411   11.1 19.2  1.4  chr5              45521058 45521369 (26979007) + HATN10_DR         DNA/hAT-Ac                1    367    (88) 2914637  
  1998   14.3  3.0  1.2  chr5              45521673 45522068 (26978308) + Gypsy97-LTR-B_DR  LTR/Gypsy                 1    403     (0) 2914638  
 32284    8.2  0.3  0.4  chr5              45522069 45526387 (26973989) + Gypsy97-I_DR      LTR/Gypsy                 1   4318     (0) 2914638  
  2012   14.1  3.0  1.2  chr5              45526388 45526783 (26973593) + Gypsy97-LTR-B_DR  LTR/Gypsy                 1    403     (0) 2914638  
  3502   14.5  3.2  3.8  chr5              45527726 45528498 (26971878) C TDR17B            DNA/Sola-1              (0)   1546     778 2914639  
  1478   13.2 21.7  3.7  chr5              45528489 45528834 (26971542) C TDR17B            DNA/Sola-1           (1140)    406       1 2914639 *
   356   10.5  7.5  4.9  chr5              45528780 45528859 (26971517) C hAT-N145_DR       DNA/hAT-Ac            (683)    908     827 2914640 *
   227   11.1  0.0  0.0  chr5              45528880 45528915 (26971461) C ERV1-7_DR-I       LTR/ERV1             (4637)   2066    2031 2914641  
   514   24.8  6.4  0.0  chr5              45529075 45529215 (26971161) C Harbinger-N27_DR  DNA/PIF-Harbinger?     (67)    153       4 2914642  
  2685    8.2  1.3 21.2  chr5              45530888 45531524 (26968852) C Mariner-N38_DR    DNA/TcMar-Tc1           (7)    540       9 2914643  
   848   15.7  3.3  0.0  chr5              45531534 45531686 (26968690) C MuDR-N1_DR        DNA/MULE-MuDR         (734)    162       5 2914644  
   245   15.3 22.9  4.7  chr5              45531702 45531845 (26968531) + DNA8-19_DR        DNA/Merlin              111    279    (27) 2914645  
   317   25.9 13.3  0.8  chr5              45533770 45533782 (26966594) + DNA6-6_DR         DNA                    7877   7902  (3379) 2914646  
  1778   13.1 11.1  1.6  chr5              45533783 45534123 (26966253) + HE1_DR1           SINE/tRNA-V-RTE           2    374    (28) 2914647  
   391    5.8  0.0  0.0  chr5              45534203 45534254 (26966122) C TC1DR3            DNA/TcMar-Tc1           (0)   1225    1174 2914648  
  2024   13.7  0.8  2.3  chr5              45534272 45534603 (26965773) C TC1DR3B           DNA/TcMar-Tc1         (460)    429     103 2914649  
  3777   12.1  6.2  0.9  chr5              45534604 45535247 (26965129) C TDR8D             DNA                     (1)    678       1 2914650  
   684    4.7  2.6  9.1  chr5              45535248 45535363 (26965013) C TC1DR3            DNA/TcMar-Tc1        (1116)    109       1 2914651  
  2176   17.4 19.4  6.8  chr5              45536758 45537619 (26962757) C Looper-N7_DR      DNA/Kolobok-T2          (0)   1015      53 2914652  
   269   18.3  4.2  0.0  chr5              45537692 45537762 (26962614) + DNA-8-9_DR        DNA/hAT-Ac             3331   3404   (315) 2914653 *
  1910    9.3  1.4  0.3  chr5              45537702 45537992 (26962384) + SINE2-4_DR        SINE/tRNA-V-RTE          78    371     (0) 2914654  
   849   14.1  2.5  0.6  chr5              45537858 45538014 (26962362) + HATN17_DR         DNA/hAT-Tip100          345    504  (1043) 2914655 *
  2535    8.6 25.1  0.6  chr5              45538179 45538692 (26961684) + DNA-8-29_DR       DNA/hAT-Tip100           98    736   (284) 2914656  
   320   12.2  0.0  0.0  chr5              45538692 45538740 (26961636) + DNA-8-29_DR       DNA/hAT-Tip100          972   1020     (0) 2914657 *
   264    7.5  0.0  7.5  chr5              45538912 45538954 (26961422) C DNA7-N2_DR        DNA/hAT-hAT6          (337)   1677    1638 2914658 *
  2106   11.0  3.5  0.6  chr5              45538921 45539259 (26961117) + HE1_DR1           SINE/tRNA-V-RTE          31    379    (23) 2914659  
   344   26.7  0.8  3.4  chr5              45539153 45539272 (26961104) + CryptonV-N5_DR    DNA/Crypton-V          4710   4826 (19711) 2914660 *
   709   10.8  9.6  0.0  chr5              45540119 45540275 (26960101) C DNA-TA-2_DR       DNA/CMC-EnSpm          (24)    172       1 2914661  
   496   12.2  0.0  0.0  chr5              45540389 45540462 (26959914) C hAT-N127_DR       DNA/hAT-Charlie      (3174)   7142    7069 2914662 *
  1822    5.6 14.0  2.5  chr5              45540397 45540689 (26959687) C SINE2-3_DR        SINE/tRNA-V-RTE         (1)    367      42 2914663  
   307   18.5 13.5  2.4  chr5              45540705 45540815 (26959561) C Dada-U1A_DR       DNA/Dada             (7525)   3454    3332 2914664 *
   343   16.5  3.8  0.0  chr5              45540751 45540829 (26959547) + EnSpm-N59_DR      DNA/CMC-EnSpm?         2953   3034   (635) 2914665  
   342   22.6  5.9  0.0  chr5              45540830 45540842 (26959534) + CryptonV-N4_DR    DNA/Crypton-V          1165   1231 (12262) 2914666  
   325   15.5 17.9  0.0  chr5              45540844 45540927 (26959449) + hAT-N177_DR       DNA/hAT-Tip100          289    387   (583) 2914667  
   551    7.9  0.0  0.0  chr5              45540955 45541030 (26959346) C hAT-N94_DR        DNA/hAT-Charlie       (244)    827     752 2914668  
   237   19.2  5.0 11.7  chr5              45541031 45541130 (26959246) + Gypsy-209_DR-LTR  LTR/Gypsy                 1     94   (452) 2914669  
   427   13.9  9.2  1.1  chr5              45541163 45541249 (26959127) + HarbingerN5_DR    DNA/PIF-Harbinger         1     94   (767) 2914670  
  2476    5.9  0.3  0.0  chr5              45541250 45541572 (26958804) C Harbinger-N13_DR  DNA/PIF-Harbinger       (0)    324       1 2914671  
  4913   10.2  3.1  0.5  chr5              45541573 45542323 (26958053) + HarbingerN5_DR    DNA/PIF-Harbinger        92    861     (0) 2914672  
  1121   20.2  4.9  3.7  chr5              45542327 45542696 (26957680) + Gypsy-209_DR-LTR  LTR/Gypsy               126    499    (47) 2914669  
   275    6.4 17.0  0.0  chr5              45542695 45542740 (26957636) C hAT-N94_DR        DNA/hAT-Charlie       (318)    753     700 2914668 *
   947   11.9  2.0  2.5  chr5              45542741 45542938 (26957438) C LTR-6_DR          LTR                     (0)    654     458 2914673  
  2807    9.4  6.3  1.0  chr5              45542940 45543400 (26956976) C HARBINGERN2B_DR   DNA/PIF-Harbinger       (1)    798     314 2914674  
   265    8.9  0.0 14.0  chr5              45543406 45543470 (26956906) C DNA8-28_DR        DNA/hAT              (3525)   3617    3561 2914675 *
  2578    4.1  4.1  0.3  chr5              45543414 45543756 (26956620) C HE2_DR            SINE/tRNA-V-RTE         (0)    363       8 2914676  
   896   16.8  3.5  6.1  chr5              45543576 45543778 (26956598) C DIRS-1F-LTR_DR    LTR/Ngaro             (292)    393     196 2914677 *
  1780   11.7  1.4  0.7  chr5              45543753 45544044 (26956332) C HARBINGERN2B_DR   DNA/PIF-Harbinger     (504)    295       2 2914674  
  2134   14.6  6.4  0.2  chr5              45544045 45544480 (26955896) C LTR-6_DR          LTR                   (190)    464       1 2914673  
   389    6.9  1.7  0.0  chr5              45544482 45544539 (26955837) C hAT-N94_DR        DNA/hAT-Charlie       (369)    702     644 2914668  
  2838   12.9  7.3  3.6  chr5              45544594 45545235 (26955141) C Gypsy148-LTRb_DR  LTR/Gypsy               (0)    665       1 2914678  
   219   17.8  0.0  0.0  chr5              45545236 45545280 (26955096) + hAT-N177_DR       DNA/hAT-Tip100          559    603   (367) 2914679 *
   574   16.0  8.2  4.7  chr5              45545275 45545458 (26954918) + TDR16             DNA/Merlin              124    313     (0) 2914680  
   207   14.5  9.5  6.6  chr5              45545394 45545467 (26954909) C DNA2-8_DR         DNA/CMC-EnSpm         (744)   3663    3588 2914681 *
  1094   10.5  5.2  1.0  chr5              45546544 45546735 (26953641) + ENSPM-6_DR        DNA/CMC-EnSpm         22550  22749  (9867) 2914682 *
  1508   14.4 13.1  0.0  chr5              45546730 45547020 (26953356) C HE1_DR1           SINE/tRNA-V-RTE        (53)    349      21 2914683  
   244   16.7  0.0  0.0  chr5              45546984 45547025 (26953351) + EnSpm-N48B_DR     DNA/CMC-EnSpm          2591   2632  (4327) 2914684 *
  1031   13.8  8.8  0.0  chr5              45547291 45547471 (26952905) + HE1_DR1           SINE/tRNA-V-RTE         137    333    (69) 2914685  
   364   27.0  0.0  1.0  chr5              45547383 45547483 (26952893) + Penelope-5_DR     LINE/Penelope          2233   2332   (544) 2914686 *
   209    3.7  0.0  0.0  chr5              45547465 45547491 (26952885) C SINE2-5_DR        SINE/tRNA-V-RTE       (112)    170     144 2914687 *
  1295    8.5 29.3  0.0  chr5              45547605 45547863 (26952513) + Copia-23_DR-LTR   LTR/Gypsy?              103    437     (0) 2914688  
   290    3.9  2.0  0.0  chr5              45548513 45548563 (26951813) C EnSpm-9_DR        DNA/CMC-EnSpm        (7813)    807     756 2914689  
   261    9.4  0.0  0.0  chr5              45548518 45548570 (26951806) C hAT-N48C_DR       DNA/hAT-Ac            (427)   1872    1820 2914690 *
  1003   14.1  3.1  0.9  chr5              45548693 45548914 (26951462) C Mariner-N38_DR    DNA/TcMar-Tc1         (319)    228       2 2914691  
 10464    1.1 16.9  0.0  chr5              45549137 45550538 (26949838) + Kolobok-N9_DR     DNA/Kolobok-T2            1   1639     (0) 2914692  
   304   23.9  6.5  2.8  chr5              45550805 45550942 (26949434) C Copia-11C_DR-LTR  LTR/Gypsy?            (263)    173      31 2914693  
   236   29.2  3.6  2.1  chr5              45550818 45550957 (26949419) + Copia-11G_DR-LTR  LTR/Gypsy?              318    459    (19) 2914694 *
  2020    3.0  0.4  2.9  chr5              45551079 45551358 (26949018) C Gypsy50-LTR_DR    LTR/Gypsy              (66)    287      15 2914695  
  1803   18.2 10.4  0.8  chr5              45551675 45552127 (26948249) C Gypsy-236B_DR-LTR LTR/Gypsy               (2)    496       1 2914696  
   243   18.0  0.0  0.0  chr5              45552732 45552781 (26947595) + Mariner-16_DR     DNA/TcMar-Tc1           899    948   (301) 2914697  
  1097   22.7  5.1  3.1  chr5              45553102 45553415 (26946961) C HE1_DR1           SINE/tRNA-V-RTE        (34)    368      49 2914698  
  6064   12.8  1.2  7.5  chr5              45553435 45554614 (26945762) + Kolobok-N16B_DR   DNA/Kolobok?              1   1111    (32) 2914699  
   340   30.2  0.0  0.0  chr5              45554700 45554805 (26945571) C Mariner-N26_DRe   DNA/TcMar-ISRm11      (167)    766     661 2914700  
   252   32.5  9.4  0.0  chr5              45554706 45554822 (26945554) + SAT-26_DR         Satellite              3651   3778   (105) 2914701 *
   207   14.7  0.0  0.0  chr5              45555082 45555115 (26945261) C Mariner-3_DR      DNA/TcMar-ISRm11     (1882)    765     732 2914702  
   590   15.6  4.6  0.0  chr5              45555196 45555304 (26945072) C DIRS-1-LTR_DR     LTR/Ngaro             (283)    339     226 2914703  
   203   19.1  7.9  3.8  chr5              45555357 45555432 (26944944) + SAT-26_DR         Satellite                82    160  (3723) 2914704  
   528   25.3  2.7  1.1  chr5              45555582 45555765 (26944611) C Mariner-N26_DRe   DNA/TcMar-ISRm11      (744)    189       3 2914700  
   483    7.7  4.2  2.5  chr5              45556781 45556900 (26943476) C CryptonV-3_DR     DNA/Crypton-V       (22910)    543     422 2914705 *
  3439    8.6  9.7  4.8  chr5              45556825 45557484 (26942892) + Merlin-1_DR       DNA/Merlin             1547   2237  (8290) 2914706  
   491   11.3  0.0  0.0  chr5              45557393 45557498 (26942878) C DNA7-N1_DR        DNA/Zisupton         (1108)   9309    9204 2914707 *
   456    6.6  0.0  0.0  chr5              45557556 45557613 (26942763) + Tc1-4_DR          DNA/TcMar-Tc1           955   1012   (560) 2914708  
  1968   20.0 14.0  1.9  chr5              45557614 45557939 (26942437) + TDR17B            DNA/Sola-1                1    758   (788) 2914709  
  2035   13.5  1.7  1.1  chr5              45557940 45558290 (26942086) C SINE2-4_DR        SINE/tRNA-V-RTE         (0)    371      19 2914710  
  1938   15.8  3.5  3.5  chr5              45557941 45558335 (26942041) C DNA8-17_DR        DNA/hAT-Tip100        (145)   1668    1274 2914711 *
   265   15.8  2.2 16.5  chr5              45558647 45558898 (26941478) C RTEX-1_DR         LINE/RTE-X             (40)   4692    4646 2914712  
   265    4.6  0.0  0.9  chr5              45558737 45558845 (26941531) + Dada-U6_DR        DNA/Dada               7084   7191  (1772) 2914713 *
   375    1.0  0.0  0.0  chr5              45558755 45558852 (26941524) + Merlin-1_DR       DNA/Merlin             8074   8171  (2356) 2914714 *
  1219    6.0  0.5  1.0  chr5              45558775 45558976 (26941400) + EnSpm-N42_DR      DNA/CMC-EnSpm           612    812   (440) 2914715  
   306    8.9  0.4 11.2  chr5              45558853 45558977 (26941399) + ZFERV-2-I_DR      LTR/ERV1                684    884  (9680) 2914716 *
   352   12.8  1.5  7.1  chr5              45558899 45559032 (26941344) C hAT-N70_DR        DNA/hAT?              (707)    618     492 2914717 *
   419   15.0  2.6  2.2  chr5              45558977 45559005 (26941371) + DNA8-25_DR        DNA                     635    866  (3101) 2914718  
 50893    0.6  0.2  0.1  chr5              45560235 45566283 (26934093) C DIRS1b_DR         LTR/DIRS                (0)   6055       1 2914719  
  2112    9.8  9.7  1.2  chr5              45566284 45566644 (26933732) C ERV2_DR-LTR       LTR/ERV1               (42)    544     153 2914720  
   250   20.0  1.6  1.6  chr5              45566779 45566839 (26933537) C Mariner-N5C_DR    DNA/TcMar            (4513)   3408    3348 2914721  
   238   19.4  0.0  4.8  chr5              45566785 45566849 (26933527) C ZFERV-2N1-I_DR    LTR/ERV1              (998)   5979    5918 2914722 *
   382   11.3  0.0  0.0  chr5              45566798 45566850 (26933526) + DNA7-N2_DR        DNA/hAT-hAT6           1484   1536   (478) 2914723  
  2845   10.8  6.0  1.2  chr5              45566851 45567335 (26933041) C DNA8-27B_DR       DNA                     (0)    899     392 2914724  
  1951    5.7  5.7  0.0  chr5              45567336 45567631 (26932745) C TDR16             DNA/Merlin              (0)    313       1 2914725  
   230   21.3  1.5 17.4  chr5              45567459 45567657 (26932719) + hAT-31_DR         DNA/hAT-Ac             2117   2288   (792) 2914726 *
   587    9.5 13.3  0.0  chr5              45567630 45567734 (26932642) C DNA8-27B_DR       DNA                   (498)    401     283 2914724  
   542   13.7 13.3  2.8  chr5              45567631 45567758 (26932618) + DNA8-27_DR        DNA                     519    659   (221) 2914727 *
  1213   14.0  7.8 13.1  chr5              45567760 45568055 (26932321) + hAT-N157_DR       DNA/hAT-Ac              477    758   (799) 2914728  
   824   16.8  5.9 19.1  chr5              45567818 45568141 (26932235) + DNA9TA1_DR        DNA/CMC-EnSpm          1024   1311  (2022) 2914729 *
   905   11.9  0.0  0.0  chr5              45568159 45568292 (26932084) C DNA8-27B_DR       DNA                   (765)    134       1 2914724  
   246   13.1  0.0  0.0  chr5              45568293 45568342 (26932034) C Harbinger-5_DR    DNA/PIF-Harbinger    (5903)    756     707 2914730 *
   689   15.3 23.9  6.0  chr5              45568297 45568497 (26931879) C Helitron-2_DR     RC/Helitron          (3724)  23688   23454 2914731  
   482   16.8 35.0  0.0  chr5              45568376 45568435 (26931941) C SINE2-3B_DR       SINE/tRNA-V           (129)    222      38 2914732 *
   524   10.4  0.0  0.0  chr5              45568436 45568512 (26931864) C EnSpm-N17_DR      DNA/TcMar            (2059)   3134    3058 2914733 *
   532   16.8 16.0  0.0  chr5              45568510 45568634 (26931742) + HE1_DR1           SINE/tRNA-V-RTE         206    350    (52) 2914734  
   339   17.1  4.6 14.3  chr5              45568896 45569025 (26931351) C LOOPERN3B_DR      DNA/Kolobok-T2        (332)    717     599 2914735  
   260   11.8  5.1  2.5  chr5              45568964 45569041 (26931335) C Polinton-4_DR     DNA/Maverick         (3389)  16898   16819 2914736 *
   320   16.7  0.0  0.0  chr5              45568979 45569050 (26931326) + DNA-N43_DR        DNA/TcMar-Fot1          656    727   (327) 2914737  
   262   28.8  0.0  0.0  chr5              45568992 45569064 (26931312) C hAT-N159_DR       DNA/hAT-Ac            (314)   1508    1436 2914738 *
   443   13.7  1.1  5.6  chr5              45569097 45569189 (26931187) C DNA13TA1_DR       DNA/TcMar-Tc1           (9)    309     221 2914739  
  1780   11.3 13.0  0.8  chr5              45569250 45569580 (26930796) + SINE2-4_DR        SINE/tRNA-V-RTE           1    371     (0) 2914740  
   293   21.2  3.4  3.4  chr5              45569562 45569649 (26930727) C DNA13TA1_DR       DNA/TcMar-Tc1         (230)     88       1 2914739 *
  1440    6.2  0.5  0.0  chr5              45570937 45571130 (26929246) C hAT-N4C_DR        DNA/hAT-Charlie         (0)    195       1 2914741  
   269   22.9  1.2  1.2  chr5              45571056 45571139 (26929237) C EnSpm-N36_DR      DNA/CMC-EnSpm        (2157)   1068     985 2914742 *
   336   36.0  2.2  1.6  chr5              45571549 45571864 (26928512) C TZF28B            DNA/TcMar-Tc1         (853)    761     444 2914743  
  1503    5.1  2.5  0.0  chr5              45572900 45573095 (26927281) C TDR19C            DNA/hAT-Charlie         (0)    396     196 2914744  
   305   18.7  5.0  4.0  chr5              45573009 45573108 (26927268) C EnSpm-N40_DR      DNA/CMC-EnSpm        (2104)   3290    3190 2914745 *
  2604   11.1 25.3  0.3  chr5              45573316 45573903 (26926473) C Harbinger-4N1B_DR DNA/PIF-Harbinger     (428)    735       1 2914746  
   798   12.4  3.6  0.0  chr5              45573905 45574041 (26926335) + L1-33_DR          LINE/L1                5216   5357   (225) 2914747  
   251   10.3  0.0  0.0  chr5              45574058 45574096 (26926280) + L1-33_DR          LINE/L1                5508   5546    (36) 2914747  
   351   19.4 29.5  0.3  chr5              45574960 45575186 (26925190) C LINEX-1_DR        Retroposon            (142)    663     371 2914748  
  3299   12.0 15.7  0.9  chr5              45575221 45575903 (26924473) C Kolobok-N2_DR     DNA/Kolobok-T2          (0)   1371     589 2914749  
  1285    9.3  4.4  0.0  chr5              45575903 45576106 (26924270) C Kolobok-N2_DR     DNA/Kolobok-T2       (1089)    282      69 2914749 *
  2132   14.3  5.4  2.1  chr5              45576232 45576695 (26923681) + Harbinger-N16B_DR DNA/PIF-Harbinger         2    480  (1965) 2914750  
  4062    9.3  5.8  3.9  chr5              45576697 45577402 (26922974) C L1-121_DR         LINE/L1                 (3)   1417     699 2914751  
   988   13.8  1.8 19.4  chr5              45577374 45577705 (26922671) + Harbinger-N16B_DR DNA/PIF-Harbinger       464    746  (1699) 2914752 *
  2740   15.4  7.3  7.1  chr5              45577709 45578394 (26921982) + Harbinger-N16B_DR DNA/PIF-Harbinger      1757   2443     (2) 2914753  
   729   14.7  2.9  2.1  chr5              45578395 45578529 (26921847) + Gypsy-224_DR-LTR  LTR/Gypsy               604    739     (0) 2914754  
   687   15.3  0.0  0.8  chr5              45578648 45578766 (26921610) C Mariner-N5C_DR    DNA/TcMar            (4456)   3465    3348 2914755 *
  2311   11.1  3.0  0.3  chr5              45578661 45579021 (26921355) + TDR17B            DNA/Sola-1              405    775   (771) 2914756  
   585   26.2  1.0  3.2  chr5              45578855 45579047 (26921329) C DIRS-9B_DR        LTR/Ngaro             (230)   6949    6761 2914757 *
   367   21.4  1.0  9.5  chr5              45578958 45579060 (26921316) + EnSpm-N11_DR      DNA/CMC-EnSpm          2908   3002  (2351) 2914758 *
   625   23.9  7.4 18.3  chr5              45579992 45580383 (26919993) C Copia-16_DR-I     LTR/Gypsy?            (138)    920     600 2914759  
   254   24.1  2.3  4.7  chr5              45580956 45581042 (26919334) + Gypsy-117-LTR_DR  LTR/Gypsy                67    151   (597) 2914760  
   665   17.8  2.4  3.0  chr5              45581146 45581313 (26919063) C L2-1B_DR          LINE/L2                 (3)   1005     839 2914761  
   268   23.1  0.0 15.8  chr5              45581426 45581615 (26918761) + hAT-N109_DR       DNA/hAT-Ac              490    653     (0) 2914762  
   610   17.7  6.7  4.8  chr5              45581666 45581890 (26918486) + Gypsy-117-LTR_DR  LTR/Gypsy               335    563   (185) 2914760  
  3584   15.2  4.0 14.5  chr5              45581906 45583175 (26917201) + L2-1B_DR          LINE/L2                  30    716   (292) 2914763  
  3041   18.6  4.1  9.2  chr5              45582302 45583177 (26917199) C DNA8-25_DR        DNA                  (2069)   1898    1064 2914764 *
   244   14.7  5.2  2.5  chr5              45583176 45583252 (26917124) + Gypsy-117-LTR_DR  LTR/Gypsy               581    659    (89) 2914760 *
  1257    7.1 13.3  0.0  chr5              45583517 45583727 (26916649) C TDR20             DNA/Merlin              (0)    239       1 2914765  
  2001   10.7 17.0  0.4  chr5              45583973 45584402 (26915974) C Kolobok-N7_DR     DNA/Kolobok-T2        (675)    501       1 2914766  
  1965   13.5  6.2  3.8  chr5              45585208 45585623 (26914753) + Kolobok-N6_DR     DNA/Kolobok-T2?          33    458     (9) 2914767  
   224    0.0 10.4  0.0  chr5              45586245 45586292 (26914084) + hAT-N178B_DR      DNA/hAT-Ac              124    176  (1707) 2914768 *
  1217   15.7  2.7  3.9  chr5              45586254 45586292 (26914084) C MuDR-2_DR         DNA/MULE-MuDR        (3642)  20291   20256 2914769  
  2381    7.0  1.9  4.9  chr5              45586293 45586670 (26913706) + SINE2-3_DR        SINE/tRNA-V-RTE           2    368     (0) 2914770  
   528   23.1  1.4  4.3  chr5              45586485 45586701 (26913675) C MuDR-2_DR         DNA/MULE-MuDR        (4894)  19039   18829 2914771 *
   581   19.7  0.7  2.0  chr5              45586560 45586601 (26913775) + DNA-TA-4_DR       DNA/TcMar              4550   4589  (5206) 2914772  
   470   18.3  0.6  4.4  chr5              45586602 45586767 (26913609) + TDR9              DNA                       2    161    (47) 2914773  
   536   19.9  0.0 11.8  chr5              45587478 45587648 (26912728) C CryptonV-N6_DR    DNA/Crypton-V          (18)    544     392 2914774 *
   767   18.6  4.3  0.6  chr5              45587626 45587649 (26912727) + hAT-N137_DR       DNA/hAT-Ac             2306   2473  (1098) 2914775  
   886   13.8  1.4  0.0  chr5              45587650 45587787 (26912589) + DNA8-17_DR        DNA/hAT-Tip100         1308   1447   (366) 2914776  
   626   19.4  7.1  3.1  chr5              45587652 45587805 (26912571) C CryptonV-N4_DR    DNA/Crypton-V        (5622)   7871    7712 2914777 *
   322   22.2 10.8  3.0  chr5              45587816 45587908 (26912468) + Kolobok-N10_DR    DNA/Kolobok             341    440   (203) 2914778  
   286   23.9 10.0  3.8  chr5              45587820 45587919 (26912457) C Kolobok-N10_DR    DNA/Kolobok           (346)    297     192 2914779 *
   280   17.1  5.0  2.4  chr5              45588224 45588245 (26912131) + DNA-8-29_DR       DNA/hAT-Tip100          782    902   (116) 2914780  
   293   12.9  2.1  3.2  chr5              45588246 45588341 (26912035) C hAT-N39_DR        DNA/hAT-Tip100        (227)   1367    1273 2914781 *
   328   14.9  6.4  0.0  chr5              45588257 45588350 (26912026) + EnSpm-N13_DR      DNA/CMC-EnSpm          8189   8288 (13861) 2914782  
   322   13.8  1.1  2.3  chr5              45588273 45588361 (26912015) C EnSpm-N40B_DR     DNA/CMC-EnSpm        (3234)   2273    2186 2914783 *
  8102    9.4 13.6  6.2  chr5              45588341 45589950 (26910426) C CryptonV-N3_DR    DNA/Crypton-V        (2415)  18248   16526 2914784  
   446    7.9  1.4  1.6  chr5              45589917 45589930 (26910446) + EnSpm-N2_DR       DNA/CMC-EnSpm          2981   3017   (998) 2914785 *
   488    2.0  0.0  3.9  chr5              45589931 45590036 (26910340) C ACROBAT1          DNA/PIF               (501)    878     777 2914786  
   420    5.0  1.6  5.7  chr5              45589949 45590076 (26910300) + hAT-N39_DR        DNA/hAT-Tip100         1257   1379   (215) 2914787 *
   446    7.9  1.4  1.6  chr5              45590037 45590058 (26910318) + EnSpm-N2_DR       DNA/CMC-EnSpm          3018   3085   (930) 2914785  
   211   26.8  0.0  1.8  chr5              45590589 45590645 (26909731) C DIRS1c_DR         LTR                  (3306)   2630    2575 2914788  
   212   15.0  0.0  0.0  chr5              45590646 45590685 (26909691) + DIRS-4N2-LTR_DR   LTR/Ngaro                 1     40   (347) 2914789  
  1047    9.3  2.5  0.0  chr5              45591569 45591730 (26908646) C Kolobok-4N1_DR    DNA/Kolobok-T2        (204)   1465    1300 2914790  
  1423    6.6  1.5  6.5  chr5              45592000 45592258 (26908118) + TDR17             DNA/Sola-1                1    247     (1) 2914791  
  3918    9.8 22.2  0.4  chr5              45592355 45593150 (26907226) + DNA-2-15_DR       DNA                       1    969   (315) 2914792  
   745    9.9  0.0 11.5  chr5              45593156 45593281 (26907095) + HarbingerN5_DR    DNA/PIF-Harbinger         1    113   (748) 2914793  
   919   10.5  0.0  3.9  chr5              45593291 45593449 (26906927) + HarbingerN5_DR    DNA/PIF-Harbinger       478    630   (231) 2914794  
   718    6.1  2.6  1.7  chr5              45593479 45593594 (26906782) + DNA-2-15_DR       DNA                    1168   1284     (0) 2914795  
   238   32.5  3.7  2.4  chr5              45593670 45593751 (26906625) C DIRS-17_DR        LTR/DIRS             (3163)   1781    1699 2914796  
   848   15.4  9.4  0.0  chr5              45594177 45594325 (26906051) C TDR3B             DNA/hAT-Charlie         (0)    193      31 2914797  
  1441   16.8  2.6 34.0  chr5              45594377 45594526 (26905850) + DNA2-14_DR        DNA                    1858   2334  (5288) 2914798  
  2615    9.8 18.6  0.7  chr5              45594527 45594999 (26905377) C DNAX-10B_DR       DNA                   (559)    615      59 2914799  
   397   16.5  8.1  0.6  chr5              45594985 45594998 (26905378) C DIRS-15B_DR       LTR/Ngaro            (1272)   4037    4001 2914800 *
   482    6.9  0.0  1.1  chr5              45594999 45595086 (26905290) + hAT-N131_DR       DNA/hAT-Ac              234    320  (1744) 2914801  
   441   18.1  0.0  2.1  chr5              45595009 45595104 (26905272) C Zisupton-7_DR     DNA/Zisupton         (5632)  11450   11357 2914802 *
   641   19.2  0.0  0.0  chr5              45595051 45595181 (26905195) C hAT-N42C_DR       DNA/hAT-Ac            (660)    131       1 2914803  
   397   16.5  8.1  0.6  chr5              45595105 45595143 (26905233) C DIRS-15B_DR       LTR/Ngaro            (1272)   4000    3886 2914800 *
  1045   11.9  6.2  1.1  chr5              45595867 45596045 (26904331) C hAT-N127_DR       DNA/hAT-Charlie      (3135)   7181    6994 2914804 *
  2757    5.2  1.6  2.2  chr5              45595903 45596272 (26904104) C SINE2-3_DR        SINE/tRNA-V-RTE         (0)    368       1 2914805  
  1775   18.9  7.8  5.6  chr5              45596278 45596805 (26903571) C hAT-N32D_DR       DNA/hAT-Charlie        (19)    636      98 2914806  
  2587   15.1 14.4  3.6  chr5              45596865 45597510 (26902866) C HarbingerN6B_DR   DNA/PIF-Harbinger       (9)    713       1 2914807  
   537   14.7 17.4  1.2  chr5              45597511 45597640 (26902736) + DNA-N32_DR        DNA                     103    254   (411) 2914808  
  1100   25.5  1.9 13.1  chr5              45598062 45598125 (26902251) C Merlin-1_DR       DNA/Merlin           (1944)   8583    8562 2914809  
  2054   15.8  4.4  0.0  chr5              45598126 45598487 (26901889) + HE1_DR1           SINE/tRNA-V-RTE           1    378    (24) 2914810  
  1145   27.3 14.9  2.9  chr5              45598179 45598864 (26901512) + Helitron-2_DR     RC/Helitron           23050  23815  (3597) 2914811 *
  1236   11.3  2.2  0.0  chr5              45598683 45598867 (26901509) + SINE2-4_DR        SINE/tRNA-V-RTE         180    368     (3) 2914812  
  1055   14.6  3.4  1.9  chr5              45598868 45598891 (26901485) C DNA8-28_DR        DNA/hAT              (3907)   3235    3024 2914813  
   296   20.0  1.7  0.0  chr5              45599668 45599727 (26900649) + TC1DR3B           DNA/TcMar-Tc1           230    290   (599) 2914814  
   250    9.1  0.5  2.4  chr5              45599768 45599820 (26900556) + hAT-N49_DR        DNA/hAT-Ac             1073   1111     (0) 2914815  
  1370   22.0  8.9  3.2  chr5              45599821 45600184 (26900192) + TC1DR3            DNA/TcMar-Tc1           521    905   (320) 2914816  
   290    7.9  0.0  0.0  chr5              45600631 45600668 (26899708) + CryptonV-N5_DR    DNA/Crypton-V         15337  15374  (9163) 2914817  
   222   14.7  0.0  2.4  chr5              45600636 45600668 (26899708) C EnSpm-N13_DR      DNA/CMC-EnSpm       (10754)  11395   11364 2914818 *
  1275   15.1 14.8  5.7  chr5              45600669 45600992 (26899384) C DNA-6-N1_DR       DNA                     (0)    708     357 2914819  
   881    3.8  0.0  0.0  chr5              45601021 45601126 (26899250) C REX1-1_DR         LINE/Rex-Babar          (2)   3588    3483 2914820  
   740   13.9  0.0  0.0  chr5              45601121 45601235 (26899141) C REX1-1_DR         LINE/Rex-Babar        (600)   2990    2876 2914821 *
   613    6.5  0.0  0.0  chr5              45601231 45601307 (26899069) C DNA-2-16_DR       DNA/CMC-EnSpm         (300)   1412    1336 2914822 *
  1873   15.9 13.3 13.3  chr5              45601333 45601912 (26898464) + HATN2_DR          DNA/hAT                 640   1219     (0) 2914823  
   222   22.7  2.5 11.0  chr5              45602126 45602204 (26898172) + Gypsy147-LTR_DR   LTR/Gypsy               501    573   (130) 2914824  
   249   25.6  4.5  6.1  chr5              45603113 45603245 (26897131) C DNA-2-32_DR       DNA/CMC-EnSpm?       (6028)   2754    2624 2914825 *
  2216    9.8  9.0  1.6  chr5              45603137 45603480 (26896896) C SINE2-4_DR        SINE/tRNA-V-RTE         (2)    369       1 2914826  
   240   19.2  1.9  0.0  chr5              45603435 45603486 (26896890) C DNA8-9_DR         DNA/hAT-Ac            (594)    857     805 2914827 *
   216   18.0  1.6  1.6  chr5              45603557 45603618 (26896758) + EnSpm-N47B_DR     DNA/CMC-EnSpm?         1329   1390    (42) 2914828  
   225    2.9  0.0  2.9  chr5              45603916 45603951 (26896425) C Merlin-1_DR       DNA/Merlin           (2356)   8171    8137 2914809 *
   850   20.8 15.2  4.0  chr5              45603951 45604265 (26896111) + Mariner-19_DR     DNA/TcMar-Tc1           150    498   (729) 2914829  
   302   12.0  0.0 20.8  chr5              45604320 45604435 (26895941) C DNA9TA1_DR        DNA/CMC-EnSpm        (1165)   2168    2073 2914830 *
   317   14.2  4.1  7.6  chr5              45604335 45604456 (26895920) + EnSpm-7_DR        DNA/CMC-EnSpm          7062   7179  (3855) 2914831 *
  1299    6.2  0.4 13.2  chr5              45604358 45604597 (26895779) C Zisupton-6_DR     DNA/Zisupton        (12632)   9484    9272 2914832  
   272   23.1 23.4  0.4  chr5              45604401 45604626 (26895750) + L1-53_DR          LINE/L1                1478   1755  (4691) 2914833 *
   455    3.5  2.6  0.0  chr5              45604498 45604610 (26895766) C Harbinger-N17_DR  DNA/PIF-Harbinger    (1230)    415     300 2914834  
   351   10.1  1.2  3.8  chr5              45604503 45604666 (26895710) + EnSpm-N42_DR      DNA/CMC-EnSpm           591    750   (502) 2914835 *
   400    9.0  2.2  0.0  chr5              45604611 45604630 (26895746) + Mariner-N5C_DR    DNA/TcMar              1409   1544  (6377) 2914836  
  5243    8.7  9.1  0.0  chr5              45605198 45605990 (26894386) + ERV1-N11_DR-LTR   LTR/ERV1                 17    881   (488) 2914837  
   827   10.0 31.4  0.4  chr5              45605993 45606183 (26894193) + HARBINGER3NB_DR   DNA/PIF-Harbinger         1    250  (1018) 2914838 *
  1409   11.2  0.0  1.0  chr5              45606175 45606381 (26893995) + Harbinger3_DR     DNA/PIF-Harbinger      3395   3599     (0) 2914839  
   493   10.7 12.4  1.7  chr5              45606382 45606479 (26893897) + ERV1-N11_DR-LTR   LTR/ERV1                883    991   (378) 2914837  
  1912    9.0 40.9  0.0  chr5              45606480 45606880 (26893496) C EnSpm-N39B_DR     DNA/CMC-EnSpm?          (0)    565       1 2914840  
  2127   13.0  5.0  0.5  chr5              45606881 45607244 (26893132) + ERV1-N11_DR-LTR   LTR/ERV1                990   1369     (0) 2914837  
   207   27.7  1.5  3.0  chr5              45609154 45609220 (26891156) C Gypsy157-I_DR     LTR/Gypsy            (4946)   5954    5889 2914841  
  1058    7.6 11.5  0.0  chr5              45609671 45609827 (26890549) C TDR19C            DNA/hAT-Charlie       (221)    175       1 2914842  
   282   28.4  1.8  0.0  chr5              45609754 45609767 (26890609) C CryptonV-N5_DR    DNA/Crypton-V       (11902)  12635   12600 2914843 *
   339   18.8  0.0  0.0  chr5              45609768 45609836 (26890540) + DNA6-10_DR        DNA                    2753   2821  (3885) 2914844 *
   634   12.5  2.9  0.0  chr5              45609830 45609933 (26890443) + SINE2-3_DR        SINE/tRNA-V-RTE          57    163   (205) 2914845  
   282   28.4  1.8  0.0  chr5              45609837 45609862 (26890514) C CryptonV-N5_DR    DNA/Crypton-V       (11902)  12599   12525 2914843 *
   547   21.4  8.2  1.6  chr5              45609934 45610000 (26890376) + Merlin-1_DR       DNA/Merlin             8733   8914  (1613) 2914846  
   462   22.5 13.2  3.6  chr5              45609944 45610095 (26890281) C hAT-N167B_DR      DNA/hAT-Charlie       (866)    707     542 2914847 *
   228   21.3 22.6  5.1  chr5              45610021 45610044 (26890332) + hAT-N124_DR       DNA/hAT-Ac              469    566   (401) 2914848 *
   355   11.0  0.0  9.1  chr5              45610045 45610104 (26890272) C hAT-N49_DR        DNA/hAT-Ac            (464)    647     593 2914849 *
   513   18.1  5.4  1.5  chr5              45610103 45610117 (26890259) C Merlin-1_DR       DNA/Merlin           (1099)   9428    9295 2914850  
   552   16.7  6.1  0.0  chr5              45610118 45610231 (26890145) C DNA-AT-1_DR       DNA                    (23)    369     249 2914851  
  3136   12.0 22.8  1.4  chr5              45610234 45610882 (26889494) C DNA2-2_DR         DNA                     (0)    786       1 2914852 *
  3210   11.7  2.8  1.9  chr5              45610354 45610885 (26889491) C hAT-N18_DR        DNA/hAT-Charlie       (379)   1140     604 2914853  
  1392   14.7  2.0  1.6  chr5              45610884 45611132 (26889244) C DNA-AT-1_DR       DNA                   (142)    250       1 2914851 *
  2130   12.5  8.6  0.0  chr5              45611133 45611491 (26888885) C hAT-N167B_DR      DNA/hAT-Charlie      (1038)    535     146 2914847  
   476    6.1  3.0  0.0  chr5              45614219 45614284 (26886092) + TC1DR3            DNA/TcMar-Tc1          1156   1223     (2) 2914854  
  1416   15.1  5.1  3.1  chr5              45614285 45614605 (26885771) + Merlin-1_DR       DNA/Merlin             1573   1901  (8626) 2914855  
  1009   22.1  4.7  8.5  chr5              45614292 45614331 (26886045) C Zisupton-6_DR     DNA/Zisupton        (12859)   9257    9116 2914856 *
  1337   17.0  7.4  2.0  chr5              45614332 45614709 (26885667) C hAT-N202_DR       DNA/hAT-Tip100       (1363)    522     125 2914857  
   402   27.5  2.9  4.6  chr5              45614589 45614706 (26885670) + EnSpm-N13_DR      DNA/CMC-EnSpm         17523  17732  (4417) 2914858 *
   433   12.6  1.8  0.0  chr5              45614707 45614817 (26885559) + DNA-8-29_DR       DNA/hAT-Tip100          835    947    (73) 2914859 *
  1009   22.1  4.7  8.5  chr5              45614710 45614805 (26885571) C Zisupton-6_DR     DNA/Zisupton        (12859)   9115    8762 2914856  
   590    7.2  1.9  5.0  chr5              45614725 45614827 (26885549) C DNA8-26_DR        DNA                  (3046)   1484    1385 2914860 *
   402   27.5  2.9  4.6  chr5              45614818 45614832 (26885544) + EnSpm-N13_DR      DNA/CMC-EnSpm         17733  17762  (4387) 2914858 *
   525   11.4  0.0  1.8  chr5              45614828 45614838 (26885538) + Dada-U6_DR        DNA/Dada                802    913  (8050) 2914861  
   294   26.3  5.2  1.9  chr5              45616221 45616252 (26884124) + CryptonV-N2_DR    DNA/Crypton-V         15569  15728   (910) 2914862  
   505   20.6  4.9  1.6  chr5              45616253 45616375 (26884001) C DNA8-10_DR        DNA/hAT-Ac            (154)   3864    3738 2914863 *
  1674   17.7  9.5  5.5  chr5              45616268 45616376 (26884000) C EnSpm-N11_DR      DNA/CMC-EnSpm        (1551)   3802    3314 2914864  
  2475    9.3  3.0  1.9  chr5              45616377 45616738 (26883638) + SINE2-3_DR        SINE/tRNA-V-RTE           2    367     (1) 2914865  
   896   15.9  2.0  2.5  chr5              45616605 45616804 (26883572) + HATN17_DR         DNA/hAT-Tip100          345    543  (1004) 2914866 *
  1829   19.9 10.1 15.1  chr5              45616745 45617214 (26883162) + Merlin-1_DR       DNA/Merlin             8288   8723  (1804) 2914867  
  1943    8.5 16.4  1.6  chr5              45617215 45617537 (26882839) + SINE2-4_DR        SINE/tRNA-V-RTE           2    371     (0) 2914868  
  1779   10.0 14.7  6.2  chr5              45617538 45617586 (26882790) + DNA8-17_DR        DNA/hAT-Tip100         1310   1711   (102) 2914869  
   214   22.7  9.1  0.0  chr5              45617780 45617845 (26882531) + EnSpm-N36_DR      DNA/CMC-EnSpm          1246   1317  (1908) 2914870  
   569   18.9 17.5  1.0  chr5              45618668 45618833 (26881543) C EnSpm-17_DR       DNA/CMC-EnSpm        (6255)   3021    2829 2914871 *
   866    7.9 18.2  1.1  chr5              45618721 45618874 (26881502) C SINE2-4_DR        SINE/tRNA-V-RTE         (0)    371     192 2914872 *
  1281   16.7 17.6  1.3  chr5              45618769 45618875 (26881501) + DNA8-23_DR        DNA                    1706   2007  (4732) 2914873  
  1528    9.1  5.6  0.4  chr5              45618876 45619106 (26881270) + TDR17B            DNA/Sola-1              405    647   (899) 2914874  
   350   21.5  1.5  0.0  chr5              45619093 45619157 (26881219) C HE2_DR            SINE/tRNA-V-RTE       (297)     66       1 2914875 *
   354   20.7  0.0  0.0  chr5              45619101 45619158 (26881218) C DNA8-10_DR        DNA/hAT-Ac           (2088)   1930    1873 2914876 *
  1281   16.7 17.6  1.3  chr5              45619107 45619149 (26881227) + DNA8-23_DR        DNA                    2008   2135  (4604) 2914873  
   320   24.6  0.0  1.4  chr5              45619159 45619170 (26881206) C CryptonV-N4_DR    DNA/Crypton-V        (4554)   8939    8871 2914877  
   280   26.7  0.0  4.4  chr5              45619171 45619194 (26881182) + DNA-8-9_DR        DNA/hAT-Ac             2376   2465  (1254) 2914878  
   745   15.4  3.9  6.2  chr5              45619210 45619388 (26880988) C DNA8-19_DR        DNA/Merlin              (6)    300     126 2914879  
  1362   13.8  0.0  2.4  chr5              45619389 45619604 (26880772) C ENSPM-2N_DR       DNA/CMC-EnSpm           (0)   1538    1328 2914880  
   439   12.7  1.2  3.8  chr5              45619588 45619604 (26880772) C DNA8-10_DR        DNA/hAT-Ac           (1809)   2209    2130 2914881 *
   448   10.8  0.0  0.0  chr5              45619605 45619669 (26880707) + hAT-N167B_DR      DNA/hAT-Charlie        1241   1305   (268) 2914882  
   415   13.7  0.0  5.5  chr5              45619609 45619685 (26880691) + EnSpm-6N1_DR      DNA/CMC-EnSpm          3472   3544  (5692) 2914883 *
   221   25.0  0.0  0.0  chr5              45619646 45619713 (26880663) + CryptonV-N4_DR    DNA/Crypton-V          9174   9241  (4252) 2914884 *
   299   15.0  0.0  0.0  chr5              45619656 45619715 (26880661) C EnSpm-N11_DR      DNA/CMC-EnSpm        (1984)   3369    3310 2914864  
   268   15.6  7.8  0.0  chr5              45619666 45619729 (26880647) + Merlin-1_DR       DNA/Merlin             4065   4133  (6394) 2914885 *
   949   19.3 15.0  1.0  chr5              45619702 45619967 (26880409) C DIRS-4_DR         LTR/Ngaro              (40)   6756    6468 2914886  
   588   17.2  2.6 19.2  chr5              45619960 45619980 (26880396) C Zisupton-7_DR     DNA/Zisupton         (7187)   9895    9729 2914887 *
   999   11.0  3.5  0.0  chr5              45619981 45620153 (26880223) + DNA11TA1_DR       DNA/CMC-EnSpm             6    184    (19) 2914888  
   344   14.3  1.4  4.2  chr5              45620183 45620255 (26880121) + RTEX-2_DR         LINE/RTE-X             3180   3250    (10) 2914889  
   234   21.9  3.3  5.6  chr5              45620295 45620386 (26879990) + DNA-N44_DR        DNA/Kolobok-T2           41    130   (402) 2914890  
  1667   16.3  2.5  4.9  chr5              45620791 45621145 (26879231) C DIRS-1-LTR_DR     LTR/Ngaro               (4)    618     272 2914891  
   616   24.5 15.8  1.5  chr5              45621046 45621285 (26879091) C EnSpm-N11_DR      DNA/CMC-EnSpm        (3616)   1737    1464 2914892 *
  2400    9.5  4.8  1.2  chr5              45621153 45621568 (26878808) + Mariner-N38_DR    DNA/TcMar-Tc1            71    501    (46) 2914893  
  2328   12.5 11.9  1.1  chr5              45621569 45621654 (26878722) + Helitron-N2_DR    RC/Helitron             995   1550   (913) 2914894  
  1740   17.1  6.7  9.1  chr5              45621655 45621768 (26878608) + ENSPM-6_DR        DNA/CMC-EnSpm         14084  14685 (17931) 2914895  
  2059    6.1  4.0  1.3  chr5              45621777 45622074 (26878302) + L2-1_DR           LINE/L2                4675   4980     (5) 2914896  
   501   11.4  0.0  0.0  chr5              45622074 45622143 (26878233) + hAT-N42C_DR       DNA/hAT-Ac              629    698    (19) 2914897 *
   540   12.5 17.2  0.0  chr5              45623139 45623266 (26877110) C EnSpm-N21_DR      DNA/CMC-EnSpm         (143)    336     187 2914898  
  3080   17.0 16.4  5.6  chr5              45623379 45624437 (26875939) C ENSPM-6_DR        DNA/CMC-EnSpm        (4642)  27974   26807 2914899  
  1152   20.5  1.5  0.0  chr5              45624671 45624875 (26875501) C Harbinger-N29_DR  DNA/PIF-Harbinger       (0)   2005    1798 2914900  
   829   13.1  1.0 20.0  chr5              45624875 45625171 (26875205) + Crack-3_DR        LINE/L2                3457   3706    (14) 2914901 *
   526   23.3  0.0  1.6  chr5              45625233 45625363 (26875013) + Kolobok-N6_DR     DNA/Kolobok-T2?           8    136   (331) 2914902  
  4241   11.4 10.1  2.4  chr5              45625394 45626139 (26874237) C DNA25TWA2_DR      DNA                     (0)    802       1 2914903  
  1006   17.3  0.0  0.0  chr5              45626140 45626313 (26874063) + Kolobok-N6_DR     DNA/Kolobok-T2?         193    366   (101) 2914904  
  1558   16.8  5.4  2.0  chr5              45626370 45626703 (26873673) + Kolobok-N15_DR    DNA/Kolobok             568    912     (0) 2914905  
  3910   21.2  7.5  1.2  chr5              45627190 45628241 (26872135) + DIRS-10_DR        LTR/DIRS               3675   5089   (674) 2914906  
   281   20.3 18.9  0.0  chr5              45628242 45628315 (26872061) + DNA9-N2_DR        DNA                    7727   7814  (4657) 2914907  
   206   13.9 16.3  0.0  chr5              45628317 45628359 (26872017) C DIRS1c_DR         LTR                  (5864)     72      23 2914908  
   444   14.3  1.7  5.3  chr5              45628574 45628691 (26871685) + Mariner-N5C_DR    DNA/TcMar              2193   2306  (5615) 2914909  
   300    8.0  1.9  4.9  chr5              45628599 45628612 (26871764) C DNA8-10_DR        DNA/hAT-Ac           (2323)   1695    1653 2914910 *
   506    0.0  0.0  7.1  chr5              45628613 45628687 (26871689) + Harbinger-1_DR    DNA/PIF-Harbinger      2503   2572  (1337) 2914911  
   343    8.1  0.0  1.2  chr5              45628626 45628712 (26871664) + EnSpm-N34_DR      DNA/CMC-EnSpm           433    518   (572) 2914912 *
   300    8.0  1.9  4.9  chr5              45628688 45628703 (26871673) C DNA8-10_DR        DNA/hAT-Ac           (2323)   1652    1594 2914910 *
   294    7.1  3.2 11.1  chr5              45628704 45628723 (26871653) + CryptonV-2_DR     DNA/Crypton-V          5872   5987 (15824) 2914913  
   221   17.7  1.9  3.9  chr5              45629032 45629084 (26871292) C Gypsy128-I_DR     LTR/Gypsy             (622)   3416    3365 2914914  
   928   18.6  2.3  5.2  chr5              45629585 45629611 (26870765) + DIRS-1F-LTR_DR    LTR/Ngaro               184    204   (481) 2914915  
  1630   10.5  1.9  2.5  chr5              45629612 45629979 (26870397) + HE2_DR            SINE/tRNA-V-RTE           1    368     (0) 2914916  
   295    2.6  2.6  0.0  chr5              45629947 45629985 (26870391) C EnSpm-22N2_DR     DNA/CMC-EnSpm        (1282)   4265    4226 2914917 *
   560    2.0  0.0 39.0  chr5              45629964 45630198 (26870178) + (TGAA)n           Simple_repeat             1    143     (0) 2914918  
   229   24.1  1.5 12.5  chr5              45630122 45630325 (26870051) C hAT-N22_DR        DNA/hAT              (1115)    623     345 2914919 *
   680   29.7  0.6  0.0  chr5              45630277 45630314 (26870062) + (TGGA)n           Simple_repeat             1    246   (145) 2914920  
   640   16.4  0.8  0.0  chr5              45630315 45630442 (26869934) C Ginger1-N1_DR     DNA/Ginger-1         (2242)    416     288 2914921  
   381   28.5 11.2  0.6  chr5              45630378 45630756 (26869620) + Polinton-4_DR     DNA/Maverick          12319  12696  (7591) 2914922 *
  1214   10.9  0.0  0.0  chr5              45630535 45631016 (26869360) + (CAGA)n           Simple_repeat             1    482     (0) 2914923  
   680   29.7  0.6  0.0  chr5              45630646 45630665 (26869711) + (TGGA)n           Simple_repeat           247    391     (0) 2914920 *
   398   18.3 11.9  2.5  chr5              45630767 45631018 (26869358) + HAT1_DR           DNA/hAT-Ac              386    660  (2632) 2914924 *
   546   19.7 13.4  0.0  chr5              45630892 45631033 (26869343) + Polinton-4_DR     DNA/Maverick          12549  12709  (7578) 2914925 *
   738    2.6  0.9  0.0  chr5              45630917 45631029 (26869347) + (TAGA)n           Simple_repeat             1    114     (0) 2914926  
  3801   11.2  3.3  2.1  chr5              45631031 45631643 (26868733) C DIRS-1-LTR_DR     LTR/Ngaro               (2)    620       1 2914927  
   614   12.3 11.0  0.0  chr5              45631930 45632084 (26868292) C EnSpm-N4B_DR      DNA/CMC-EnSpm?          (0)    220      49 2914928  
   249   13.2  0.0  3.3  chr5              45633222 45633315 (26867061) C EnSpm-N34_DR      DNA/CMC-EnSpm         (566)    524     434 2914929  
   214    8.9  1.1  0.0  chr5              45633249 45633338 (26867038) + DNA-8-7_DR        DNA/hAT-Tip100          908    998    (51) 2914930 *
   369    3.1  0.0  2.9  chr5              45633339 45633350 (26867026) + EnSpm-N11_DR      DNA/CMC-EnSpm           515    579  (4774) 2914931  
   293   24.2 10.3  2.7  chr5              45633841 45633976 (26866400) + hAT-N170_DR       DNA/Merlin                4    149    (67) 2914932  
   212   19.6  1.8  0.0  chr5              45635162 45635217 (26865159) + Zisupton-7_DR     DNA/Zisupton            930    986 (16096) 2914933 *
   232    4.9  0.0  0.0  chr5              45635180 45635220 (26865156) C L1-53_DR          LINE/L1              (4774)   1672    1632 2914934  
   210   16.2  5.4  0.0  chr5              45635521 45635557 (26864819) C Gypsy-33-I_DR     LTR/Gypsy             (415)   4075    4037 2914935  
  2482    9.7  3.4  0.6  chr5              45635642 45635992 (26864384) C SINE2-3_DR        SINE/tRNA-V-RTE         (0)    368       8 2914936  
   207   16.3 11.6  0.0  chr5              45635955 45635997 (26864379) C DNA8-23_DR        DNA                  (1979)   4760    4713 2914937 *
   314   19.1  9.6  4.6  chr5              45636009 45636112 (26864264) + Harbinger-N23_DR  DNA/PIF-Harbinger       141    249   (188) 2914938  
   417   23.2  0.0  0.0  chr5              45636126 45636224 (26864152) + Harbinger-N23_DR  DNA/PIF-Harbinger       339    437     (0) 2914939  
   555   16.4 18.0  0.0  chr5              45636225 45636344 (26864032) + Harbinger-N23_DR  DNA/PIF-Harbinger       296    437     (0) 2914940  
  1378   10.9  0.5  0.5  chr5              45636887 45637079 (26863297) C LTR-11_DR-LTR     LTR                     (0)    193       1 2914941  
   232   11.6  0.0  0.0  chr5              45637080 45637122 (26863254) C LTR-11_DR-I       LTR                     (0)     43       1 2914942  
   426   23.9  0.0  1.1  chr5              45637123 45637206 (26863170) C LTR-11_DR-LTR     LTR                     (0)    193     111 2914943  
  1617    8.9  8.5  0.0  chr5              45637207 45637441 (26862935) + HATN8_DR          DNA/Zisupton              1    255     (0) 2914944  
   967    4.2  0.0  0.8  chr5              45637442 45637559 (26862817) C LTR-11_DR-LTR     LTR                    (76)    117       1 2914943  
  1301    9.4  9.8  1.0  chr5              45638043 45638282 (26862094) + DNA8-22_DR        DNA                       1    231   (554) 2914945  
   293    8.3  0.0  0.0  chr5              45638288 45638323 (26862053) + DNA8-22_DR        DNA                     749    784     (1) 2914946  
   849   20.2 17.1  3.9  chr5              45639195 45639580 (26860796) C hAT-N126B_DR      DNA/hAT-Ac              (0)    600     166 2914947  
  1749    9.7 11.0  2.5  chr5              45639583 45639910 (26860466) C hAT-N92_DR        DNA/hAT-Ac              (0)   1575    1221 2914948  
  1645   14.8 27.5  4.2  chr5              45639922 45640626 (26859750) C hAT-N92_DR        DNA/hAT-Ac            (707)    868       6 2914948  
   491   26.8  5.9  4.4  chr5              45640478 45640766 (26859610) + DNA6-6_DR         DNA                    9715  10007  (1274) 2914949 *
   274   25.0  3.8  3.8  chr5              45640663 45640795 (26859581) C HAT1_DR           DNA/hAT-Ac           (2720)    572     440 2914950 *
   500   17.5  0.0  1.0  chr5              45640668 45640771 (26859605) C HATN16_DR         DNA/hAT-Charlie       (105)    839     737 2914951  
   364   23.8  1.3  1.3  chr5              45640772 45640816 (26859560) + EnSpm-6N1_DR      DNA/CMC-EnSpm          1003   1122  (8114) 2914952  
   274   28.5  1.9  4.8  chr5              45641432 45641545 (26858831) C EnSpm-N36_DR      DNA/CMC-EnSpm         (892)   2333    2241 2914953 *
   339   25.0  6.2  1.0  chr5              45641450 45641546 (26858830) + DNA2-16_DR        DNA                   13833  13934  (4117) 2914954  
  4550   11.5 11.4  2.2  chr5              45641556 45642433 (26857943) C TDR23             DNA                     (0)   1147     191 2914955  
  1909   19.6  2.6 16.3  chr5              45642434 45643370 (26857006) + LTR-19_DR-LTR     LTR                       1    826   (536) 2914956  
  2245    7.2  1.0  0.0  chr5              45643372 45643664 (26856712) C TZF28             DNA/TcMar-Tc1         (963)    650     345 2914957  
   266   21.4  1.4  1.4  chr5              45643652 45643662 (26856714) + ENSPM-6_DR        DNA/CMC-EnSpm          5447   5457 (27159) 2914958 *
  3890   19.4  9.2  7.4  chr5              45643663 45645018 (26855358) + hAT-N22B_DR       DNA/hAT-Ac                1   1379     (0) 2914959  
  1332   10.3 15.4  3.7  chr5              45645019 45645311 (26855065) C TZF28             DNA/TcMar-Tc1        (1259)    354      19 2914957  
   753   13.4 11.2  0.0  chr5              45646057 45646190 (26854186) C DNA-X-2_DR        DNA                     (0)    816     668 2914960  
   404   25.0  0.0  1.0  chr5              45646197 45646293 (26854083) C DNA-X-2_DR        DNA                   (418)    398     303 2914960  
   228   13.9  0.0  0.0  chr5              45646282 45646293 (26854083) + CryptonV-2_DR     DNA/Crypton-V         17866  17877  (3934) 2914961 *
  1590    5.9  3.6  3.2  chr5              45646294 45646540 (26853836) + TDR17             DNA/Sola-1                1    248     (0) 2914962  
  1348   16.0  9.2  3.0  chr5              45646559 45646841 (26853535) C DNA-X-2_DR        DNA                   (516)    300       1 2914960  
   707   20.5  1.2  2.5  chr5              45647945 45648104 (26852272) C hAT-N127_DR       DNA/hAT-Charlie      (3158)   7158    7001 2914963 *
  2338   10.1  8.4  0.0  chr5              45647965 45648320 (26852056) C HE1_DR1           SINE/tRNA-V-RTE        (16)    386       1 2914964  
   205   28.6  2.9  0.0  chr5              45648262 45648331 (26852045) C DNA8-9_DR         DNA/hAT-Ac            (579)    872     801 2914965 *
   220   21.9  2.6  5.3  chr5              45648889 45648965 (26851411) + hAT-N134_DR       DNA/hAT?                737    811   (254) 2914966 *
   250   16.7  1.5  3.0  chr5              45648903 45648970 (26851406) C ENSPM-6_DR        DNA/CMC-EnSpm       (24573)   8043    7977 2914967 *
   316   16.4  0.0  0.0  chr5              45648920 45648980 (26851396) C ANGEL             DNA/Kolobok            (25)    284     224 2914968  
  1885    8.8  8.7  1.0  chr5              45648984 45649271 (26851105) + Harbinger-N12_DR  DNA/PIF-Harbinger         1    310   (392) 2914969  
   736    3.5  0.0  0.0  chr5              45649258 45649343 (26851033) + Harbinger-N12_DR  DNA/PIF-Harbinger       617    702     (0) 2914970 *
   200   29.2  2.0  5.1  chr5              45649264 45649364 (26851012) + MuDR-2N1_DR       DNA/MULE-MuDR          7422   7519  (4706) 2914971 *
   321   18.9  4.0  0.0  chr5              45649345 45649418 (26850958) C DNA8-10_DR        DNA/hAT-Ac           (1191)   2827    2751 2914972 *
   894   14.4 13.1  0.0  chr5              45649355 45649514 (26850862) + DIRS-1E-LTR_DR    LTR/Ngaro               206    386   (304) 2914973  
  2663    8.2  2.6  4.0  chr5              45649516 45649945 (26850431) + HATN1_DR          DNA/hAT                   3    426     (1) 2914974  
   436   18.8  8.3  0.0  chr5              45649947 45650042 (26850334) + HE1_DR1           SINE/tRNA-V-RTE         171    274   (128) 2914975 *
  4114    9.8 10.1  0.4  chr5              45650041 45650683 (26849693) C HarbingerN5_DR    DNA/PIF-Harbinger     (156)    705       1 2914976  
   462    4.8  0.0  3.2  chr5              45651755 45651818 (26848558) + LOOPER-N5B_DR     DNA/Kolobok-T2          653    714   (826) 2914977  
  3720    9.3  3.5  5.4  chr5              45651862 45652463 (26847913) C Mariner-N42_DR    DNA/TcMar-ISRm11      (487)    604      14 2914978  
  1200   12.6  0.0  1.1  chr5              45653277 45653469 (26846907) + SAT-15_DR         Satellite               889   1079  (1538) 2914979  
   382    3.6 10.5  1.6  chr5              45653461 45653517 (26846859) C hAT-N127_DR       DNA/hAT-Charlie        (21)  10295   10234 2914980 *
   505   14.9 18.7  0.0  chr5              45653469 45653575 (26846801) + hAT-N146_DR       DNA/hAT-Charlie          29    155   (118) 2914981  
   597    4.0  0.0  0.0  chr5              45653579 45653652 (26846724) C EnSpm-2_DR        DNA/CMC-EnSpm        (7914)     74       1 2914982  
  2494   19.9 11.7  4.4  chr5              45653664 45654576 (26845800) C TDR23             DNA                   (170)    977       1 2914983  
   446    0.0  0.0  0.0  chr5              45655444 45655509 (26844867) + (CTAA)n           Simple_repeat             4     69     (0) 2914984  
   333   15.6  3.1  1.5  chr5              45655755 45655819 (26844557) + BHIKHARI-3-LTR_DR LTR/ERV1                612    677  (1199) 2914985  
   766   13.8  1.4  0.0  chr5              45655914 45656051 (26844325) + BHIKHARI-3-LTR_DR LTR/ERV1               1340   1479   (397) 2914985  
   277    9.5  0.0  4.8  chr5              45656116 45656154 (26844222) + BHIKHARI-3-LTR_DR LTR/ERV1               1490   1526   (350) 2914985  
   225    7.3  4.7  4.7  chr5              45656155 45656197 (26844179) C DIRS-8B_DR        LTR/Ngaro               (3)   7310    7268 2914986  
  1413   15.1  0.0  0.9  chr5              45656211 45656444 (26843932) + Harbinger-N10_DR  DNA/PIF-Harbinger        95    326     (2) 2914987  
   777   18.8 12.0  2.9  chr5              45656445 45656665 (26843711) + BHIKHARI-3-LTR_DR LTR/ERV1               1616   1856    (20) 2914985  
   248    8.3  8.5  1.1  chr5              45656664 45656755 (26843621) C CryptonV-N4_DR    DNA/Crypton-V        (9625)   3868    3780 2914988 *
   224   24.3  0.0  2.9  chr5              45656668 45656686 (26843690) C EnSpm-N17_DR      DNA/TcMar            (3177)   2016    1977 2914989 *
   268    9.4  0.0  0.0  chr5              45656691 45656743 (26843633) + Ngaro1_DR         LTR/Ngaro              5049   5101  (1477) 2914990  
   260   14.5  1.4  0.0  chr5              45656744 45656755 (26843621) C Merlin-1_DR       DNA/Merlin           (8300)   2223    2158 2914991  
   250   13.7 13.2  3.6  chr5              45656760 45656835 (26843541) + BHIKHARI-3-LTR_DR LTR/ERV1               1794   1876     (0) 2914992  
   224   24.3  0.0  2.9  chr5              45656766 45656807 (26843569) C EnSpm-N17_DR      DNA/TcMar            (3177)   1976    1881 2914989 *
   595   10.6  4.8  0.9  chr5              45657006 45657110 (26843266) C TDR13             DNA                   (304)    468     360 2914993  
   753   17.3  2.4  1.8  chr5              45657696 45657860 (26842516) + DNA-8-9_DR        DNA/hAT-Ac             3239   3404   (315) 2914994 *
  2402    9.2  4.5  1.6  chr5              45657724 45658077 (26842299) + SINE2-3_DR        SINE/tRNA-V-RTE           5    368     (0) 2914995  
   672   13.0 10.3  5.6  chr5              45657941 45658095 (26842281) + HATN17_DR         DNA/hAT-Tip100          332    493  (1054) 2914996 *
  5714    3.9  3.1  0.6  chr5              45658466 45659244 (26841132) + Copia-13B_DR-LTR  LTR/Gypsy?                1    798     (0) 2914997  
 15016    5.3  5.1  2.9  chr5              45659245 45661612 (26838764) + Copia-13B_DR-I    LTR/Gypsy?                1   2419     (0) 2914997  
  5730    3.7  3.1  0.6  chr5              45661613 45662391 (26837985) + Copia-13B_DR-LTR  LTR/Gypsy?                1    798     (0) 2914997  
   721   21.4  6.3  4.3  chr5              45662399 45662603 (26837773) + L2-1_DR           LINE/L2                2915   3123  (1862) 2914998  
  1633   10.3  3.7  0.0  chr5              45662610 45662852 (26837524) C DNA-TA-7_DR       DNA/TcMar-Fot1          (0)    993     742 2914999  
   510   11.5  0.0  7.6  chr5              45662856 45662940 (26837436) C LTR-11_DR-LTR     LTR                   (114)     79       1 2915000  
  1293   14.4  0.0  0.5  chr5              45662988 45663175 (26837201) C LTR-11_DR-LTR     LTR                     (6)    187       1 2915001  
   219   16.3  0.0  2.3  chr5              45663176 45663219 (26837157) C LTR-11_DR-I       LTR                     (0)     43       1 2915002  
  5475   15.6  5.5 10.0  chr5              45663221 45664664 (26835712) C Harbinger-5N1B_DR DNA/PIF-Harbinger       (0)   1946     562 2915003  
   536    8.0  0.0  2.7  chr5              45664670 45664746 (26835630) C LTR-11_DR-LTR     LTR                   (118)     75       1 2915004 *
   964   17.6  2.5  2.0  chr5              45664722 45664748 (26835628) C EnSpm-N13_DR      DNA/CMC-EnSpm        (2511)  19638   19611 2915005  
  1387    7.9  0.9  1.4  chr5              45664749 45664967 (26835409) C Mariner-N38_DR    DNA/TcMar-Tc1           (0)    547     330 2915006  
  1007   16.4 17.9  2.3  chr5              45664965 45665226 (26835150) + DNA8-17_DR        DNA/hAT-Tip100         1413   1714    (99) 2915007 *
  2101   15.7  4.6  5.9  chr5              45665227 45665707 (26834669) + Harbinger-4N1_DR  DNA/PIF-Harbinger       529   1003    (18) 2915008  
  1259   17.3  0.0  0.0  chr5              45666060 45666267 (26834109) + DNA-N21_DR        DNA/hAT-Charlie?        125    332     (2) 2915009  
  4878   10.8  1.7  6.9  chr5              45666400 45667237 (26833139) + LOOPERN3B_DR      DNA/Kolobok-T2            1    797   (252) 2915010  
   757   20.0 10.6  4.8  chr5              45667387 45667622 (26832754) + Kolobok-N14_DR    DNA/Kolobok-T2?           1    249   (170) 2915011  
   235    9.8  9.8  0.0  chr5              45667615 45667665 (26832711) + L2-33_DRe         LINE/L2                1236   1291   (157) 2915012 *
   248   18.4  0.0  0.0  chr5              45667675 45667723 (26832653) + L2-2_DRe          LINE/L2                4188   4236     (2) 2915013  
  1345   11.4 19.0  0.3  chr5              45668353 45668599 (26831777) + Tc1-5_DR          DNA/TcMar-Tc1           707    999   (235) 2915014  
   538   16.8  2.7  7.1  chr5              45668572 45668599 (26831777) + DNA2-16_DR        DNA                    8016   8037 (10014) 2915015 *
  2328   10.8  3.9  1.1  chr5              45668600 45668956 (26831420) + SINE2-4_DR        SINE/tRNA-V-RTE           2    368     (3) 2915016  
   254   23.5  9.0  6.6  chr5              45668808 45668985 (26831391) + CryptonV-N5_DR    DNA/Crypton-V          4655   4836 (19701) 2915017 *
   373   18.8  3.1  0.0  chr5              45668949 45669012 (26831364) + Tc1-5_DR          DNA/TcMar-Tc1           982   1047   (187) 2915018  
  4200   10.2  2.5 12.8  chr5              45669472 45670360 (26830016) + hAT-N177C_DR      DNA/hAT-Tip100            1    808   (924) 2915019  
  2491    7.4  9.0  5.9  chr5              45670355 45670800 (26829576) + hAT-N177C_DR      DNA/hAT-Tip100         1250   1708    (24) 2915020 *
   244   20.7  1.6  5.1  chr5              45671829 45671889 (26828487) C CryptonV-N5_DR    DNA/Crypton-V       (19000)   5537    5479 2915021 *
   757   19.9  3.3  9.5  chr5              45671838 45672082 (26828294) C HE1_DR1           SINE/tRNA-V-RTE        (39)    363     133 2915022  
  3355   15.2  8.3  2.6  chr5              45672162 45672777 (26827599) + HarbingerN1_DR    DNA/PIF-Harbinger         1    650     (0) 2915023  
   750   32.7  6.0  2.8  chr5              45672778 45673261 (26827115) + DIRS-3_DR         LTR/DIRS               4489   4987   (355) 2915024  
   223   29.2  0.8 17.6  chr5              45673325 45673476 (26826900) + DIRS-2B_DR        LTR                    5021   5217    (34) 2915025  
   286   26.5  1.2  2.4  chr5              45673477 45673561 (26826815) C DIRS-2_DR         LTR/DIRS             (5207)     84       1 2915026  
   308   21.1  5.6  0.0  chr5              45673813 45673902 (26826474) C TDR23             DNA                   (715)    432     338 2915027  
   370   13.5  8.0  1.2  chr5              45674038 45674112 (26826264) C LINEX-1_DR        Retroposon             (46)    759     680 2915028  
  2643   12.5  3.8  0.0  chr5              45674738 45675154 (26825222) + LOOPERN3B_DR      DNA/Kolobok-T2          120    552   (497) 2915029  
  9918    7.8  9.1  2.5  chr5              45675155 45676717 (26823659) C hAT-N48_DR        DNA/hAT-Ac              (0)   1663       1 2915030  
  1212   11.2  1.7  7.3  chr5              45676718 45676947 (26823429) + LOOPERN3B_DR      DNA/Kolobok-T2          545    762   (287) 2915031  
   801   11.6  2.2  0.7  chr5              45676951 45677089 (26823287) + Tc1-1_DR          DNA/TcMar-Tc1           331    471  (1154) 2915032  
   640   18.1 16.4  0.5  chr5              45677085 45677267 (26823109) C CryptonV-N6_DR    DNA/Crypton-V         (295)    267      56 2915033 *
   804   18.4  8.7  0.9  chr5              45678163 45678370 (26822006) C TDR6              DNA                     (1)    249      26 2915034  
   398   20.1  6.8  5.4  chr5              45679420 45679566 (26820810) + Merlin-N3_DR      DNA/Merlin                2    150   (105) 2915035 *
   731   17.0  6.9  7.4  chr5              45679492 45679694 (26820682) + Helitron-4_DR     RC/Helitron           16254  16455 (15413) 2915036 *
   928   19.1  3.3  0.5  chr5              45679535 45679718 (26820658) C DNA-6-N2_DR       DNA                  (1423)   3633    3445 2915037 *
  1609   20.8  5.8  7.8  chr5              45679568 45679720 (26820656) C EnSpm-N11_DR      DNA/CMC-EnSpm        (1559)   3794    3318 2915038  
  2407    5.4  9.0  0.0  chr5              45679721 45680053 (26820323) + SINE2-3_DR        SINE/tRNA-V-RTE           1    363     (5) 2915039  
  1517   15.8 14.2  3.6  chr5              45679811 45680217 (26820159) C DNAX-23_DR        DNA                  (2082)   9719    9271 2915040 *
   374   17.0  4.7  0.9  chr5              45680236 45680342 (26820034) + Merlin-N3_DR      DNA/Merlin              145    255     (0) 2915041  
   255   24.0  5.9  6.6  chr5              45681713 45681744 (26818632) + hAT-N134_DR       DNA/hAT?                713    743   (322) 2915042  
   560   20.9 15.1  3.6  chr5              45681745 45682022 (26818354) C ANGEL             DNA/Kolobok             (0)    309       1 2915043  
   206   17.3  0.0  0.0  chr5              45682628 45682679 (26817697) + Merlin-1_DR       DNA/Merlin             1036   1087  (9440) 2915044 *
   215   20.7  6.9  0.0  chr5              45682650 45682707 (26817669) C hAT-N68_DR        DNA/hAT-Ac            (126)   2906    2845 2915045  
  1952   15.3  0.7  8.9  chr5              45682748 45683207 (26817169) C HATN1_DR          DNA/hAT                 (2)    425       1 2915046  
   931   18.9 19.4  1.4  chr5              45683415 45683443 (26816933) C DNA8-17_DR        DNA/hAT-Tip100        (118)   1695    1411 2915047  
  1035   11.3 29.6  0.0  chr5              45683444 45683656 (26816720) C HE1_DR1           SINE/tRNA-V-RTE        (24)    378     103 2915048  
   473   14.4  2.5  8.7  chr5              45683677 45683798 (26816578) + Tc1-1_DR          DNA/TcMar-Tc1            76    190  (1435) 2915049  
  2439   19.5  4.2  7.0  chr5              45685225 45685859 (26814517) C DIRS-1-LTR_DR     LTR/Ngaro               (1)    621       3 2915050  
   287   22.2 18.1  0.0  chr5              45685861 45686004 (26814372) + TDR6              DNA                      81    250     (0) 2915051 *
   337   22.4 10.3  1.4  chr5              45685891 45686026 (26814350) C DNA-8-24_DR       DNA/hAT-Tip100       (1170)    613     466 2915052  
   269   28.9  6.2  2.7  chr5              45686050 45686227 (26814149) + EnSpm-N21_DR      DNA/CMC-EnSpm            66    249   (230) 2915053  
   590   24.4  2.8  2.8  chr5              45686284 45686460 (26813916) + DNA-8-9_DR        DNA/hAT-Ac             3228   3404   (315) 2915054 *
   917   12.8  0.0  0.7  chr5              45686324 45686465 (26813911) + HE1_DR1           SINE/tRNA-V-RTE           7    147   (255) 2915055  
   237   21.7  0.0 20.0  chr5              45686332 45686464 (26813912) C hAT5-N2B_DR       DNA/hAT-hAT5          (574)   1554    1447 2915056 *
  1657   12.8  2.3  0.6  chr5              45686465 45686770 (26813606) C Copia-21_DR-LTR   LTR/Gypsy?              (0)    322      12 2915057  
  1163   16.2  3.7  0.9  chr5              45686782 45686999 (26813377) + DNA8-17_DR        DNA/hAT-Tip100         1450   1673   (140) 2915058  
   233   26.6  1.2  5.0  chr5              45686927 45687009 (26813367) + CryptonV-1_DR     DNA/Crypton-V          2627   2706 (15167) 2915059 *
   343   10.7  0.9  6.7  chr5              45688783 45688800 (26811576) + EnSpm-N42B_DR     DNA/CMC-EnSpm          1313   1416  (2888) 2915060  
   360   10.9  1.1  0.0  chr5              45688801 45688892 (26811484) + hAT-N39_DR        DNA/hAT-Tip100         1221   1313   (281) 2915061 *
   387   14.6  0.0  0.0  chr5              45688811 45688913 (26811463) C EnSpm-N11_DR      DNA/CMC-EnSpm        (4793)    560     458 2915062 *
  2790    9.6  7.7  1.8  chr5              45688825 45689357 (26811019) C Helitron-N2_DR    RC/Helitron           (923)   1540     977 2915063  
  1070   17.7  3.5  0.0  chr5              45689349 45689574 (26810802) + TDR6              DNA                      15    248     (2) 2915064 *
   212    6.5  0.0  0.0  chr5              45689555 45689576 (26810800) + Merlin-1_DR       DNA/Merlin             9433   9454  (1073) 2915065 *
   319   26.1  2.6  3.5  chr5              45689577 45689691 (26810685) + Copia-11K_DR-LTR  LTR/Gypsy?                1    114   (384) 2915066  
  1736   12.7  0.3  3.2  chr5              45689744 45690029 (26810347) C DNA13TA1a_DR      DNA/TcMar-Tc1          (37)    281       4 2915067  
   323   26.8  6.8  5.7  chr5              45691376 45691565 (26808811) + Dada-U1A_DR       DNA/Dada               5649   5840  (5139) 2915068  
   316   28.5  3.7  5.4  chr5              45691397 45691585 (26808791) + EnSpm-N13_DR      DNA/CMC-EnSpm         13553  13738  (8411) 2915069 *
   572   21.6  0.0  3.8  chr5              45691423 45691586 (26808790) + ANGEL             DNA/Kolobok              71    228    (81) 2915070  
  3938    9.0  3.9  2.3  chr5              45691623 45692212 (26808164) C Harbinger-N30_DR  DNA/PIF-Harbinger?      (0)    599       1 2915071  
  1064   14.4  2.4  0.0  chr5              45692213 45692379 (26807997) C hAT-N65_DR        DNA/hAT-Ac            (649)    171       1 2915072  
   768   15.0  0.7  1.4  chr5              45692380 45692521 (26807855) C Copia-12_DR-LTR   LTR/Gypsy?            (231)    236      96 2915073  
  1853   11.7 16.5  0.5  chr5              45692522 45692908 (26807468) + HATN10_DR         DNA/hAT-Ac                1    449     (6) 2915074 *
  3852    3.7  0.0  5.0  chr5              45692904 45693445 (26806931) + EnSpm-N25_DR      DNA/CMC-EnSpm          4171   4686     (0) 2915075  
   390   15.1  0.0  1.4  chr5              45693446 45693518 (26806858) C Copia-11D_DR-LTR  LTR/Gypsy?            (396)     81      10 2915076  
   582   15.6 11.1  3.6  chr5              45693523 45693702 (26806674) C EnSpm-N21_DR      DNA/CMC-EnSpm         (279)    200       8 2915077  
  2693    7.0  8.3  3.7  chr5              45695007 45695522 (26804854) C Mariner-N31_DR    DNA/TcMar-Tc1           (1)    539       1 2915078  
  1030   14.2 15.7  1.6  chr5              45695920 45696199 (26804177) C L2-3_DRe          LINE/L2                 (2)   5066    4748 2915079  
   364   26.7  0.0  0.0  chr5              45698645 45698734 (26801642) C hAT-N22B_DR       DNA/hAT-Ac            (377)   1002     913 2915080 *
   878   14.4 12.1  7.2  chr5              45698715 45698953 (26801423) C Harbinger-4N1B_DR DNA/PIF-Harbinger     (570)    593     344 2915081  
   229   28.4  6.0  2.2  chr5              45698735 45698771 (26801605) C EnSpm-N40_DR      DNA/CMC-EnSpm        (1983)   3395    3274 2915082 *
   542    9.9  0.0  0.0  chr5              45698952 45699022 (26801354) C Harbinger-4N1_DR  DNA/PIF-Harbinger     (950)     71       1 2915083  
   946   27.9  8.6  1.4  chr5              45699139 45699476 (26800900) + DNA21TA1_DR       DNA/TcMar-Tc1             6    367   (172) 2915084  
  1331   18.0  3.8  0.9  chr5              45699884 45700197 (26800179) C DNA-8-12_DR       DNA/Merlin            (408)    323       1 2915085  
  1447   19.7  2.6  0.0  chr5              45700397 45700665 (26799711) C TDR4              DNA                     (0)    301      26 2915086  
  1060   26.3  0.3  7.4  chr5              45700666 45700710 (26799666) + EnSpm-N13_DR      DNA/CMC-EnSpm         12818  13087  (9062) 2915087  
   690   19.1  1.9  6.5  chr5              45701521 45701682 (26798694) C DNA-8-16_DR       DNA/hAT-hobo?         (283)   1608    1454 2915088  
   304   20.4  2.4  2.4  chr5              45701740 45701832 (26798544) C LOOPERN5_DR       DNA/Kolobok-T2       (1414)    126      34 2915089  
   379   18.4  4.3  2.5  chr5              45702082 45702170 (26798206) C TDR24             DNA                     (1)    443     411 2915090  
  2222   11.7  2.6  4.3  chr5              45702171 45702701 (26797675) + DIRS-1-LTR_DR     LTR/Ngaro                 1    621     (1) 2915091  
   602   17.5  7.2  7.7  chr5              45702702 45702899 (26797477) C TDR24             DNA                    (79)    365     169 2915090  
   397   21.3 10.5  1.4  chr5              45702852 45702868 (26797508) C ZFERV-2N2-I_DR    LTR/ERV1             (1510)   5937    5793 2915092 *
   618   16.5  1.7  0.8  chr5              45702869 45702984 (26797392) + hAT-N167B_DR      DNA/hAT-Charlie        1234   1350   (223) 2915093 *
  1066   10.6 35.1  0.4  chr5              45702883 45703090 (26797286) C SINE2-5_DR        SINE/tRNA-V-RTE         (2)    280       1 2915094  
   946   18.4 27.9  2.3  chr5              45703091 45703603 (26796773) C DNA8-17_DR        DNA/hAT-Tip100        (504)   1309     643 2915095 *
  2890    7.5  3.5  1.3  chr5              45703160 45703618 (26796758) C Mariner-N38_DR    DNA/TcMar-Tc1          (10)    537      69 2915096  
   478   14.5 22.0  3.4  chr5              45703487 45703636 (26796740) + Zisupton-6_DR     DNA/Zisupton           8992   9168 (12948) 2915097 *
  1183   21.8 12.5  0.0  chr5              45703668 45704002 (26796374) C L1-19_DR          LINE/L1               (394)   5205    4829 2915098  
   399   16.7  0.0  0.0  chr5              45704851 45704916 (26795460) C ERV1-N2-LTR_DR    LTR                     (0)    794     729 2915099  
  1691   11.7 10.0  3.5  chr5              45704952 45705270 (26795106) C L2-5_DRe          LINE/L2                 (4)   2223    1885 2915100  
   383    9.9 18.3  0.0  chr5              45705275 45705345 (26795031) C ERV1-N2-LTR_DR    LTR                    (91)    703     620 2915099  
  3326   13.7  4.0  1.2  chr5              45705348 45705895 (26794481) C EnSpm-N39B_DR     DNA/CMC-EnSpm?          (2)    563       1 2915101  
   684   13.9  1.6  0.0  chr5              45705896 45706016 (26794360) C ERV1-N2-LTR_DR    LTR                   (173)    621     499 2915099 *
  1115   15.5  4.8  2.5  chr5              45705971 45706201 (26794175) + EnSpm-15_DR       DNA/CMC-EnSpm          8956   9191  (2263) 2915102 *
  1487   18.4  4.5  3.7  chr5              45706020 45706202 (26794174) C DNA8-23_DR        DNA                  (1705)   5034    4621 2915103  
  1501    9.5  0.0  0.0  chr5              45706203 45706413 (26793963) + TDR19             DNA/hAT-Charlie           1    211   (194) 2915104  
   942   20.2  3.7  2.4  chr5              45706407 45706650 (26793726) + DNA-8-9_DR        DNA/hAT-Ac             2264   2510  (1209) 2915105 *
  1487   18.4  4.5  3.7  chr5              45706414 45706619 (26793757) C DNA8-23_DR        DNA                  (1705)   4620    4150 2915103  
  1207   17.3  2.2  3.8  chr5              45706576 45706893 (26793483) C ERV1-N2-LTR_DR    LTR                   (285)    509     197 2915099 *
  1458   12.1 10.1  0.0  chr5              45706905 45707161 (26793215) C hAT-N22C_DR       DNA/hAT-Ac              (1)    693     411 2915106  
  4928    6.7  2.7  0.0  chr5              45707176 45707845 (26792531) + L2-14_DRe         LINE/L2                 464   1151    (43) 2915107  
  2212   10.4  8.3  0.2  chr5              45707837 45708206 (26792170) C hAT-N22C_DR       DNA/hAT-Ac            (305)    389       4 2915106 *
   723   14.1  2.7  5.5  chr5              45708207 45708354 (26792022) C ERV1-N2-LTR_DR    LTR                   (629)    165      22 2915099  
   248   21.5 18.3  1.6  chr5              45709015 45709118 (26791258) + DNA8-19_DR        DNA/Merlin              186    306     (0) 2915108  
   852   10.9  0.0  0.8  chr5              45709264 45709392 (26790984) + TC1DR3            DNA/TcMar-Tc1             1    128  (1097) 2915109 *
  2168   10.2 12.2  0.2  chr5              45709388 45709749 (26790627) + TC1DR3            DNA/TcMar-Tc1           690   1094   (131) 2915110  
  2068   12.7  8.1  3.2  chr5              45709787 45710265 (26790111) + EnSpm-N32_DR      DNA/CMC-EnSpm             5    506     (0) 2915111  
   222   26.8  0.0  0.0  chr5              45710853 45710893 (26789483) C DIRS-10_DR        LTR/DIRS               (18)   5745    5705 2915112  
  6195    6.5  0.7  2.1  chr5              45710920 45711755 (26788621) + hAT-N162B_DR      DNA/hAT-Charlie           1    825     (0) 2915113  
   294   35.8  7.5  4.9  chr5              45711756 45712159 (26788217) C DIRS-1_DR         LTR/DIRS               (85)   5569    5155 2915114  
   267   10.4  2.1  0.0  chr5              45712218 45712265 (26788111) + DNA-8-24_DR       DNA/hAT-Tip100          628    676  (1107) 2915115  
   206   18.8 10.1  0.0  chr5              45712266 45712286 (26788090) C TDR6              DNA                   (144)    108      31 2915116  
   781   16.7  5.4  5.4  chr5              45713487 45713689 (26786687) + DNA-N37_DR        DNA                       1    203   (464) 2915117  
  1120   14.3  2.6  0.9  chr5              45713691 45713916 (26786460) C TDR16             DNA/Merlin              (0)    313      84 2915118  
   659   20.3  7.9  5.9  chr5              45713917 45713953 (26786423) C Dada-U1A_DR       DNA/Dada             (7262)   3713    3446 2915119  
   352   13.7  0.0  0.0  chr5              45713979 45714029 (26786347) C hAT-N102B_DR      DNA/hAT-Tip100        (856)     51       1 2915120  
   286   23.9  0.0  1.5  chr5              45714031 45714098 (26786278) + DNA-N37_DR        DNA                     196    262   (405) 2915121  
   697    8.8  0.0  1.0  chr5              45714110 45714212 (26786164) C EnSpm-N34_DR      DNA/CMC-EnSpm           (0)   1090     989 2915122  
   577   20.9  3.1  5.8  chr5              45714178 45714208 (26786168) + MuDR-2_DR         DNA/MULE-MuDR         14517  14542  (9391) 2915123 *
 41451    5.0  3.6  0.9  chr5              45714209 45720025 (26780351) + DIRS-N1_DR        LTR/Ngaro                 1   7384     (0) 2915124  
  2160    8.2  4.7  1.1  chr5              45720026 45720447 (26779929) C EnSpm-N34_DR      DNA/CMC-EnSpm         (100)    433       1 2915125  
   671   19.1 17.3  6.0  chr5              45720449 45720749 (26779627) + DNA-N37_DR        DNA                     282    614    (53) 2915126  
   213   11.8  0.0 13.9  chr5              45720826 45720874 (26779502) C DNA-N37_DR        DNA                   (624)     43       1 2915127  
  4055   12.4  5.0  0.4  chr5              45720955 45721650 (26778726) + DNA-8-12_DR       DNA/Merlin                1    728     (3) 2915128  
   204   16.7  0.0  0.0  chr5              45721852 45721887 (26778489) C ENSPM-6_DR        DNA/CMC-EnSpm       (27675)   4941    4906 2915129  
   200   12.1  0.0  8.0  chr5              45722070 45722123 (26778253) + DNA2-7_DR         DNA                    2497   2546  (7104) 2915130 *
   312   23.6  4.9  3.6  chr5              45722076 45722091 (26778285) + Zisupton-6_DR     DNA/Zisupton          20719  20879  (1233) 2915131  
   927    6.3  2.1  0.0  chr5              45722092 45722234 (26778142) C Mariner-N38_DR    DNA/TcMar-Tc1           (0)    547     402 2915132  
   288   12.1  1.7  0.0  chr5              45722188 45722245 (26778131) + Dada-tL_DR        DNA/Dada               1941   1999  (8408) 2915133 *
   481   15.1 11.9  2.6  chr5              45722246 45722388 (26777988) + EnSpm-N13_DR      DNA/CMC-EnSpm          8019   8174 (13975) 2915134 *
   528   14.3  2.8  7.3  chr5              45722278 45722420 (26777956) + CryptonV-N5_DR    DNA/Crypton-V         16974  17110  (7427) 2915135  
   363   21.0  9.9  2.9  chr5              45722389 45722404 (26777972) + Kolobok-4_DR      DNA/Kolobok-T2         3341   3510  (3121) 2915136 *
   827   13.6  2.5  3.1  chr5              45722433 45722629 (26777747) + DNA-TA-2_DR       DNA/CMC-EnSpm             1    196     (0) 2915137  
   217   22.3  7.3  5.4  chr5              45722675 45722783 (26777593) C DNA7-N1_DR        DNA/Zisupton         (1026)   9391    9281 2915138 *
   249   18.0 12.4  0.0  chr5              45722707 45722795 (26777581) + ENSPM-6_DR        DNA/CMC-EnSpm         13906  14005 (18611) 2915139  
   214   20.3  2.7  1.3  chr5              45722747 45722796 (26777580) C Polinton-4N1_DR   DNA/Maverick         (5653)   4783    4733 2915140 *
  6757   11.4  9.9  0.4  chr5              45722797 45723903 (26776473) + TC1DR3            DNA/TcMar-Tc1             3   1214    (11) 2915141  
  2730    6.2  0.6  0.0  chr5              45723917 45724272 (26776104) C BEL-67_DR-LTR     LTR/Pao                 (0)    358       1 2915142  
   493   21.6  2.4  1.6  chr5              45724273 45724382 (26775994) C DNA8-10_DR        DNA/hAT-Ac           (1826)   2192    2082 2915143 *
  1189   16.7  5.1  1.5  chr5              45724272 45724526 (26775850) C HE1_DR1           SINE/tRNA-V-RTE        (16)    386     123 2915144  
   783   14.8  9.9  1.0  chr5              45725218 45725440 (26774936) C L2-53_DR          LINE/L2                (99)   1331    1171 2915145  
   362   17.5  7.5  0.0  chr5              45725561 45725640 (26774736) + TZF28B            DNA/TcMar-Tc1             1     86  (1528) 2915146 *
   441   19.3  0.0  5.8  chr5              45725630 45725651 (26774725) + MuDR-1_DR         DNA/MULE-NOF?          2257   2360  (5053) 2915147  
   304   20.4  7.5  1.0  chr5              45725641 45725651 (26774725) + EnSpm-6N1_DR      DNA/CMC-EnSpm          4465   4561  (4675) 2915148 *
   527   17.1  0.0  0.0  chr5              45725652 45725739 (26774637) + Kolobok-N2B_DR    DNA/Kolobok-T2            1     88  (1102) 2915149  
  2276   11.1  8.3  7.5  chr5              45725773 45726302 (26774074) C DNA8-4A_DR        DNA/hAT-Charlie         (0)    919       1 2915150  
   370    7.2  0.0  0.0  chr5              45726303 45726385 (26773991) C Gypsy-31-LTR_DR   LTR/Gypsy             (791)    163      81 2915151 *
   433   11.7  0.0  4.3  chr5              45726313 45726394 (26773982) + Zisupton-7_DR     DNA/Zisupton          11462  11539  (5543) 2915152  
  3352   13.9  4.2  2.0  chr5              45726395 45727020 (26773356) C ERV1-N9B-LTR_DR   LTR/ERV1                (0)   1434     796 2915153  
  3524   15.7  2.2  8.5  chr5              45727029 45727956 (26772420) + Harbinger-N29_DR  DNA/PIF-Harbinger       470   1343   (662) 2915154  
  2882    6.8  0.0  0.5  chr5              45727957 45728326 (26772050) C SINE2-3_DR        SINE/tRNA-V-RTE         (0)    368       1 2915155  
  1198   14.0 37.2  3.4  chr5              45728327 45728833 (26771543) + Harbinger-N29_DR  DNA/PIF-Harbinger      1332   2005     (0) 2915156  
   817   13.7  6.2  0.0  chr5              45728836 45728981 (26771395) C ERV1-N9B-LTR_DR   LTR/ERV1             (1214)    155       1 2915153  
   504    7.6  0.0  6.7  chr5              45729438 45729564 (26770812) + ACROBAT1          DNA/PIF                 752    870   (509) 2915157 *
   511    6.0  1.2  1.2  chr5              45729474 45729557 (26770819) C Harbinger-1_DR    DNA/PIF-Harbinger    (3033)    876     793 2915158  
   415    4.5  1.1  0.0  chr5              45729487 45729574 (26770802) C EnSpm-N11_DR      DNA/CMC-EnSpm        (4806)    547     459 2915159 *
   362   14.5  0.0  1.4  chr5              45729558 45729613 (26770763) C ZFERV-2-I_DR      LTR/ERV1             (9772)    792     655 2915160 *
   402   10.9  0.0  1.8  chr5              45729575 45729594 (26770782) C DNA8-25_DR        DNA                  (1592)   2371    2266 2915161  
   514   11.9  7.9  0.0  chr5              45729936 45730036 (26770340) + Tc1-4_DR          DNA/TcMar-Tc1             1    109  (1463) 2915162  
   437   19.1  1.0  3.1  chr5              45729943 45730006 (26770370) + Dada-U6_DR        DNA/Dada               7007   7169  (1794) 2915163 *
   499    8.8  0.0  0.0  chr5              45730007 45730131 (26770245) C Helitron-4_DR     RC/Helitron         (19910)  11958   11834 2915164 *
   544   10.5  2.6  1.3  chr5              45730028 45730181 (26770195) + Harbinger-N16_DR  DNA/PIF-Harbinger      2823   2978   (428) 2915165  
   437   19.1  1.0  3.1  chr5              45730132 45730142 (26770234) + Dada-U6_DR        DNA/Dada               7170   7202  (1761) 2915163 *
  6755    3.1  0.9  0.0  chr5              45730220 45731014 (26769362) + DNA25TWA2_DR      DNA                       1    802     (0) 2915166  
   747   20.1  3.0  3.0  chr5              45731150 45731313 (26769063) C HarbingerN3_DR    DNA/PIF-Harbinger       (0)   1064     901 2915167  
   495    9.9  9.9  0.0  chr5              45731362 45731452 (26768924) C hAT-N132_DR       DNA/hAT-Tip100        (261)   1032     933 2915168  
   930   18.4 10.1  2.1  chr5              45731519 45731735 (26768641) C hAT-N132_DR       DNA/hAT-Tip100       (1053)    240       7 2915169  
   239   15.4  0.0  0.0  chr5              45731739 45731777 (26768599) C HarbingerN3_DR    DNA/PIF-Harbinger    (1025)     39       1 2915170  
  2792   16.8  3.9  2.2  chr5              45731964 45732506 (26767870) + HarbingerN1_DR    DNA/PIF-Harbinger        99    650     (0) 2915171  
  1770   13.4  3.4  7.9  chr5              45732507 45732863 (26767513) + DNAX-15_DR        DNA                      62    403   (364) 2915172  
   359   22.6  8.8  8.2  chr5              45732827 45732858 (26767518) C hAT-N185B_DR      DNA/hAT?              (667)    689     498 2915173 *
   846   12.0  5.0  0.6  chr5              45732859 45733017 (26767359) + DNAX-15_DR        DNA                     602    767     (0) 2915174  
   263   31.3  4.1  4.1  chr5              45733493 45733663 (26766713) C BEL11-I_DR        LTR/Pao              (2984)   3015    2887 2915175  
  2698    1.9  4.4  0.0  chr5              45733664 45733982 (26766394) + DNA2-2_DR         DNA                       1    333   (453) 2915176  
 10948    4.3 15.9  1.3  chr5              45733983 45735575 (26764801) C hAT-N159_DR       DNA/hAT-Ac              (0)   1822       1 2915177  
  3804    2.2  3.6  0.0  chr5              45735576 45736020 (26764356) + DNA2-2_DR         DNA                     326    786     (0) 2915178  
   437   25.3  4.3  5.0  chr5              45736448 45736609 (26763767) C HarbingerN7_DR    DNA/PIF-Harbinger      (30)    448     288 2915179  
   491   16.0  6.6  6.6  chr5              45736619 45736785 (26763591) C hAT-10_DR         DNA/hAT-Tip100        (428)   4052    3886 2915180 *
   883   11.4  3.1 13.3  chr5              45736698 45736920 (26763456) C HATN3B_DR         DNA/hAT               (500)    479     277 2915181  
 20435    2.8  5.7  8.2  chr5              45737128 45740250 (26760126) C DNA2-7_DR         DNA                  (1048)   8602    5552 2915182  
  2143   13.8  1.2 11.7  chr5              45739977 45740484 (26759892) C EnSpm-N40_DR      DNA/CMC-EnSpm        (2200)   3194    2735 2915183 *
 34897    2.5  3.0  0.4  chr5              45740246 45744585 (26755791) C DNA2-7_DR         DNA                  (4637)   5013     561 2915184  
  2558    5.2  0.0  0.0  chr5              45744564 45745098 (26755278) C DNA2-7_DR         DNA                  (8851)    799     482 2915185 *
   392    9.3  0.0  0.0  chr5              45745098 45745151 (26755225) C hAT-10_DR         DNA/hAT-Tip100       (3937)    543     490 2915186 *
   757   19.2 18.7  5.4  chr5              45745153 45745209 (26755167) C hAT-10_DR         DNA/hAT-Tip100       (4104)    376       4 2915186  
  1324   13.2  4.4  6.3  chr5              45745210 45745483 (26754893) C HATN3B_DR         DNA/hAT               (707)    272       4 2915181  
   633    4.0  0.0  0.0  chr5              45745478 45745553 (26754823) C EnSpm-6N1_DR      DNA/CMC-EnSpm           (1)   9235    9160 2915187 *
  1766   10.5 35.9  1.1  chr5              45746022 45746561 (26753815) + Tx1-36_DR         LINE/L1-Tx1             844   1569    (15) 2915188  
   299   18.2  5.7  5.7  chr5              45747693 45747716 (26752660) C DNA2-9_DR         DNA                  (1839)    862     839 2915189  
   414   17.8 14.9  2.2  chr5              45747717 45747921 (26752455) + ANGEL             DNA/Kolobok               1    303     (6) 2915190  
   213   25.2  2.9 20.1  chr5              45747798 45747900 (26752476) + Dada-U1A_DR       DNA/Dada               5637   5814  (5165) 2915191 *
   206   22.9 10.8  0.0  chr5              45748189 45748271 (26752105) + L1-11_DR          LINE/L1                5397   5488  (1836) 2915192  
   272   26.1  8.1  9.2  chr5              45748425 45748446 (26751930) + MuDR-2N1_DR       DNA/MULE-MuDR          5836   5855  (6370) 2915193  
   696   16.5 15.4  0.0  chr5              45748447 45748634 (26751742) + TDR6              DNA                       3    219    (31) 2915194  
   805   18.2  5.2  1.0  chr5              45748956 45749149 (26751227) C DNA11TA1_DR       DNA/CMC-EnSpm           (1)    202       1 2915195  
  1814    8.6  1.6  0.0  chr5              45749245 45749501 (26750875) + Mariner-N7_DR     DNA/TcMar                 1    261     (0) 2915196  
   445   21.1 21.4  4.0  chr5              45749504 45749863 (26750513) C Mariner-N38_DR    DNA/TcMar-Tc1           (0)    547     128 2915197  
   580   19.0  2.9  0.7  chr5              45749889 45750026 (26750350) C Merlin-N3_DR      DNA/Merlin              (2)    253     113 2915198  
  1104   11.4  1.1  0.0  chr5              45750027 45750210 (26750166) + EnSpm-N4_DR       DNA/CMC-EnSpm             1    186    (26) 2915199  
   499   13.6  0.0  0.0  chr5              45750216 45750303 (26750073) C Merlin-N3_DR      DNA/Merlin            (141)    114      27 2915198  
   321   23.6  1.6  0.8  chr5              45750221 45750344 (26750032) C hAT-N133_DR       DNA/hAT-Ac            (400)    223      99 2915200 *
   262   16.9 16.9  0.0  chr5              45750362 45750438 (26749938) C hAT-N164_DR       DNA/hAT-Tip100       (1123)    917     828 2915201  
   234    8.1  2.7  0.0  chr5              45750485 45750521 (26749855) + DNA11TA1B_DR      DNA/CMC-EnSpm             1     38   (165) 2915202 *
   780   10.0  2.2  3.3  chr5              45750507 45750528 (26749848) + L1-56_DR          LINE/L1                4804   4843   (139) 2915203  
   936    0.8  0.0  0.0  chr5              45750529 45750659 (26749717) C hAT-N131_DR       DNA/hAT-Ac           (1745)    319     189 2915204  
   417   21.3  0.0  1.3  chr5              45750537 45750579 (26749797) + Penelope-1_DR     LINE/Penelope          4020   4173   (272) 2915205 *
   550   11.4  0.0  0.0  chr5              45750553 45750675 (26749701) + MuDR-2_DR         DNA/MULE-MuDR         16331  16453  (7480) 2915206  
   422    6.2  2.6  0.9  chr5              45750580 45750590 (26749786) C Dada-U6_DR        DNA/Dada             (1765)   7198    7163 2915207 *
   552    5.0  0.0  2.5  chr5              45750591 45750672 (26749704) C EnSpm1_DR         DNA/CMC-EnSpm        (8088)   1400    1321 2915208  
   422    6.2  2.6  0.9  chr5              45750673 45750692 (26749684) C Dada-U6_DR        DNA/Dada             (1765)   7162    7084 2915207  
   780   10.0  2.2  3.3  chr5              45750694 45750748 (26749628) + L1-56_DR          LINE/L1                4844   4949    (33) 2915203 *
   896    7.3  3.6  1.2  chr5              45750716 45750882 (26749494) C TDR7              DNA                   (325)    216      46 2915209  
   455   21.1  4.3  1.4  chr5              45750791 45751001 (26749375) C EnSpm-N42_DR      DNA/CMC-EnSpm         (343)    909     693 2915210 *
   578   10.8  0.0  2.7  chr5              45750866 45750979 (26749397) + ERV1-N6-I_DR      LTR/ERV1               3346   3456  (1047) 2915211 *
   752   14.3  0.0  0.8  chr5              45750882 45751001 (26749375) + HATN16_DR         DNA/hAT-Charlie         722    840   (104) 2915212  
   480    9.8  1.9  8.8  chr5              45750904 45751060 (26749316) C hAT-N134B_DR      DNA/hAT?              (114)    812     666 2915213 *
   532   19.9  0.0  0.0  chr5              45750980 45751001 (26749375) C Kolobok-4_DR      DNA/Kolobok-T2       (1426)   5165    5060 2915214  
   522   19.9  1.2  0.0  chr5              45751002 45751041 (26749335) C Zisupton-7_DR     DNA/Zisupton         (4714)  12367   12206 2915215  
   311    8.9  0.0 33.3  chr5              45751002 45751022 (26749354) + Helitron-4_DR     RC/Helitron           11819  11943 (19925) 2915216 *
   577   13.0  2.2  3.5  chr5              45751061 45751077 (26749299) + DNA-2-32_DR       DNA/CMC-EnSpm?         5528   5637  (3145) 2915217  
   284   18.2  5.8  4.3  chr5              45752426 45752494 (26747882) + SAT-2_DR          Satellite                83    152    (32) 2915218  
   275   21.0  6.9  0.9  chr5              45752680 45752780 (26747596) + hAT-N100_DR       DNA/hAT-Ac              945   1051    (30) 2915219  
   372   19.5  0.0  2.4  chr5              45753051 45753134 (26747242) + DNAX-16_DR        DNA                      35    116   (307) 2915220  
   845   23.3  4.1 10.9  chr5              45753135 45753524 (26746852) + DNA8-27B_DR       DNA                       1    366   (533) 2915221 *
  2080   13.5  4.3 36.7  chr5              45753309 45754126 (26746250) C DNA8-27_DR        DNA                   (105)    775     152 2915222  
   277    2.9  0.0  0.0  chr5              45754140 45754173 (26746203) C DNA8-27_DR        DNA                   (846)     34       1 2915222  
   694   13.0 13.9  3.8  chr5              45754174 45754388 (26745988) + DNAX-16_DR        DNA                     109    344    (79) 2915223  
  1141   16.5  2.2  6.3  chr5              45755055 45755365 (26745011) C hAT-27N1_DR       DNA/hAT-Ac              (0)    731     433 2915224  
   255   14.3 10.7  0.0  chr5              45755382 45755437 (26744939) + IS3EU-4_DR        DNA/IS3EU                 7     68 (14961) 2915225  
   687   24.9 12.1  3.8  chr5              45755526 45755888 (26744488) C Copia-24_DR-LTR   LTR/Gypsy?              (0)    392       1 2915226  
   693   16.6  7.1  3.1  chr5              45755889 45756042 (26744334) C IS3EU-4N_DR       DNA/IS3EU              (64)   1961    1802 2915227  
  6644    7.8  3.0  4.4  chr5              45756052 45757047 (26743329) C LOOPERN3B_DR      DNA/Kolobok-T2         (62)    987       5 2915228  
   208   10.8  3.2 10.3  chr5              45757021 45757082 (26743294) + hAT-27N1_DR       DNA/hAT-Ac              300    357   (374) 2915229 *
   421   20.5  6.8 19.9  chr5              45757071 45757436 (26742940) C hAT-27N1_DR       DNA/hAT-Ac            (405)    326       1 2915224  
   457   15.0  5.6  6.6  chr5              45757842 45757948 (26742428) + DNA-1-6_DR        DNA                      46    151   (474) 2915230  
   378   14.4  2.2  7.0  chr5              45757932 45758065 (26742311) C DNA-N45_DR        DNA/CMC-EnSpm         (360)    353     226 2915231 *
   316   13.4  0.0  5.0  chr5              45757964 45757976 (26742400) + Ginger1-N1_DR     DNA/Ginger-1            624    670  (1988) 2915232 *
   449    1.1  0.0  2.1  chr5              45757977 45758072 (26742304) C MuDR-2_DR         DNA/MULE-MuDR        (7480)  16453   16360 2915233  
   446    8.0  0.0  0.0  chr5              45757993 45758092 (26742284) + DNA-X-5_DR        DNA/hAT                1054   1153    (68) 2915234 *
   316   13.4  0.0  5.0  chr5              45758073 45758089 (26742287) + Ginger1-N1_DR     DNA/Ginger-1            671    743  (1915) 2915232 *
   242   20.3  2.4  4.9  chr5              45758251 45758333 (26742043) + DNA-1-6_DR        DNA                     306    386   (239) 2915235  
   472   15.1 29.8  1.1  chr5              45758587 45758727 (26741649) + DNA-N19_DR        DNA                     110    290   (373) 2915236  
  1277   14.4 18.5  3.6  chr5              45758728 45759095 (26741281) C hAT-N62_DR        DNA/hAT-Tip100          (0)    908     488 2915237 *
  5484   12.5  6.8  5.8  chr5              45759088 45760184 (26740192) C hAT-N117_DR       DNA/hAT-Tip100       (1494)   1163      56 2915238  
   721   21.6  7.8  2.3  chr5              45760187 45760352 (26740024) + DNA-N19_DR        DNA                     487    661     (2) 2915239  
   436   13.6  1.2  0.0  chr5              45760459 45760539 (26739837) C piggyBac-N18_DR   DNA/PiggyBac            (2)    652     571 2915240  
  2487    8.9  2.5  0.8  chr5              45760547 45760907 (26739469) + SINE2-3_DR        SINE/tRNA-V-RTE           1    367     (1) 2915241  
  2238   15.2 21.8  1.5  chr5              45760556 45761151 (26739225) C Merlin-1_DR       DNA/Merlin           (5836)   4691    3977 2915242 *
  2276   14.4 22.4  2.0  chr5              45760790 45761377 (26738999) + Merlin-1_DR       DNA/Merlin             3986   4691  (5836) 2915242 *
  2725    7.9  0.3  0.5  chr5              45761019 45761386 (26738990) C SINE2-3_DR        SINE/tRNA-V-RTE         (1)    367       1 2915243  
  1040   21.2  1.7 33.1  chr5              45761387 45761597 (26738779) + EnSpm-N48B_DR     DNA/CMC-EnSpm          1116   1190  (5769) 2915244 *
  1052   18.5  0.4  3.6  chr5              45761424 45761653 (26738723) + CryptonV-1_DR     DNA/Crypton-V          1915   2137 (15736) 2915245  
  1715   18.4  4.1  4.1  chr5              45761662 45762080 (26738296) C piggyBac-N18_DR   DNA/PiggyBac          (235)    419       1 2915240  
   231   22.4  1.2  6.5  chr5              45762009 45762089 (26738287) C IS4EU-2_DR        DNA/PIF-ISL2EU        (734)   4632    4556 2915246 *
  1777   13.9 12.6  4.0  chr5              45763016 45763435 (26736941) C HATN10_DR         DNA/hAT-Ac              (0)    455       1 2915247  
   675   16.1  6.4  3.1  chr5              45763505 45763695 (26736681) + DNAX-17B_DR       DNA/Zator?               89    277   (278) 2915248  
   366   24.1 13.6  4.3  chr5              45763607 45763775 (26736601) + DNA5-6B_DR        DNA/hAT                 838   1021   (132) 2915249 *
   278   16.5  3.6  4.9  chr5              45763845 45763927 (26736449) + ASAT_CY           Satellite               129    210    (52) 2915250  
   246   21.7  1.7  0.0  chr5              45763995 45764010 (26736366) + EnSpm-8_DR        DNA/CMC-EnSpm          5930   5946  (3495) 2915251  
   263   19.6  0.0  0.0  chr5              45764011 45764083 (26736293) + Kolobok-N15_DR    DNA/Kolobok               1     73   (236) 2915252  
   763   18.7  1.1  1.7  chr5              45764244 45764417 (26735959) C ANGEL             DNA/Kolobok            (99)    210      38 2915253  
   406   20.7  2.5  5.8  chr5              45764276 45764434 (26735942) C EnSpm-7_DR        DNA/CMC-EnSpm        (1731)   9303    9150 2915254 *
  1242   16.8  7.1  4.8  chr5              45765129 45765454 (26734922) + Kolobok-N15_DR    DNA/Kolobok             387    719   (193) 2915255  
   205   22.5  3.8  2.8  chr5              45765401 45765440 (26734936) + CryptonV-N4_DR    DNA/Crypton-V          3478   3583  (9910) 2915256 *
   259    1.5  9.2  0.0  chr5              45765441 45765505 (26734871) C hAT-N178B_DR      DNA/hAT-Ac           (1675)    208     138 2915257 *
   270    0.6  0.0  0.0  chr5              45765448 45765513 (26734863) C DNA-6-N2_DR       DNA                    (40)   4266    4207 2915258  
   223   25.9  0.0  4.3  chr5              45765455 45765551 (26734825) + EnSpm-N38_DR      DNA/CMC-EnSpm           947   1039  (1403) 2915259 *
  2343    3.5 13.7  0.0  chr5              45765514 45765834 (26734542) + DIRS-4N1_DR       LTR/Ngaro              4103   4462     (0) 2915260  
  1609   12.2  0.4  1.5  chr5              45765835 45766099 (26734277) + L2-5_DRe          LINE/L2                1966   2227     (0) 2915261  
   209   22.1  2.5  5.1  chr5              45766030 45766110 (26734266) C EnSpm-11_DR       DNA/CMC-EnSpm        (2020)   6983    6905 2915262 *
  1876   14.5  2.9  2.2  chr5              45766094 45766467 (26733909) C CR1-12_DR         LINE/L2                (13)   1727    1363 2915263  
  1256   13.9  0.0  3.0  chr5              45766468 45766675 (26733701) C Kolobok-N15_DR    DNA/Kolobok           (710)    202       1 2915264  
   259   15.9  0.0  0.0  chr5              45766643 45766686 (26733690) + DNA-N33_DR        DNA                     637    680  (1023) 2915265 *
   713   17.8  5.1  2.5  chr5              45767515 45767670 (26732706) + Kolobok-N11_DR    DNA/Kolobok-T2           34    193   (278) 2915266  
   296   18.9  0.0  4.0  chr5              45767758 45767834 (26732542) C DNA-6-N1_DR       DNA                    (69)    639     566 2915267  
   277   21.1  2.6  0.0  chr5              45767776 45767851 (26732525) C hAT-N129_DR       DNA/hAT-Ac            (459)    305     228 2915268 *
   906   14.0  0.0  0.7  chr5              45767865 45768008 (26732368) C MuDR-N1_DR        DNA/MULE-MuDR           (0)    896     754 2915269  
  4060    2.0  2.4  2.0  chr5              45768117 45768617 (26731759) + L2-2_DRe          LINE/L2                3736   4238     (0) 2915270  
   207   30.2  0.0  4.1  chr5              45768553 45768628 (26731748) C DNA2-9_DR         DNA                  (2218)    483     411 2915271 *
   313   17.2  0.0  1.6  chr5              45768948 45769012 (26731364) + DNA-N46_DR        DNA                     427    490    (47) 2915272  
   205   22.2  0.0  2.2  chr5              45769395 45769440 (26730936) C EnSpm-N13_DR      DNA/CMC-EnSpm        (8597)  13552   13508 2915273  
   291   26.2  2.9  1.9  chr5              45770765 45770869 (26729507) + ERV1-N1-I_DR      LTR/ERV1               1687   1792  (3725) 2915274 *
   391   20.2  3.4  0.0  chr5              45770781 45770869 (26729507) + DNA8-17_DR        DNA/hAT-Tip100         1571   1662   (151) 2915275 *
   460   14.3  0.0  0.0  chr5              45770800 45770869 (26729507) + SINE2-5_DR        SINE/tRNA-V-RTE         211    280     (2) 2915276  
   454   17.5  1.0  1.0  chr5              45770870 45770891 (26729485) C MuDR-2_DR         DNA/MULE-MuDR        (4995)  18921   18841 2915277  
   385   20.0  5.0  0.0  chr5              45770870 45770880 (26729496) C Mariner-N2_DR     DNA/TcMar            (2558)   1408    1304 2915278 *
   230   18.4 14.9  2.7  chr5              45770871 45770937 (26729439) + CryptonV-N5_DR    DNA/Crypton-V          5015   5089 (19448) 2915279 *
   203   20.5 13.1  1.1  chr5              45770873 45770888 (26729488) + HATN17_DR         DNA/hAT-Tip100          387    480  (1067) 2915280 *
   364   20.4  2.7  3.6  chr5              45770881 45770892 (26729484) + hAT-N137_DR       DNA/hAT-Ac             2609   2719   (852) 2915281  
   284   17.2 15.5  0.0  chr5              45770884 45770941 (26729435) C EnSpm-N48B_DR     DNA/CMC-EnSpm        (6133)    826     760 2915282 *
   221   14.7 19.1  0.0  chr5              45770889 45770956 (26729420) + DNAX-23_DR        DNA                   10302  10382  (1419) 2915283 *
   614   27.4  0.5  8.0  chr5              45770918 45771119 (26729257) + DNA-2-32_DR       DNA/CMC-EnSpm?         2422   2609  (6173) 2915284 *
  1027   14.1 14.9  0.8  chr5              45770951 45771165 (26729211) C MuDR-2_DR         DNA/MULE-MuDR        (3653)  20280   20036 2915285 *
  2256    9.3  8.1  0.6  chr5              45770980 45771313 (26729063) + SINE2-4_DR        SINE/tRNA-V-RTE           6    364     (7) 2915286  
   861   17.9  2.8  1.9  chr5              45771142 45771182 (26729194) C MuDR-2_DR         DNA/MULE-MuDR        (4896)  19037   18880 2915287 *
   915   13.3  4.4  0.0  chr5              45771183 45771251 (26729125) C hAT-N167B_DR      DNA/hAT-Charlie       (192)   1381    1306 2915288  
   379   11.4 10.5  0.7  chr5              45771252 45771384 (26728992) + TDR9              DNA                       1    146    (62) 2915289 *
   861   17.9  2.8  1.9  chr5              45771341 45771352 (26729024) C MuDR-2_DR         DNA/MULE-MuDR        (4896)  18879   18825 2915287  
   206   25.0  3.1  0.0  chr5              45772661 45772724 (26727652) C Kolobok-N10_DR    DNA/Kolobok            (30)    613     548 2915290  
  3165   10.7  1.1  8.3  chr5              45772737 45773275 (26727101) + LOOPERN4B_DR      DNA/Kolobok-T2            1    503     (0) 2915291  
  6134    9.6  6.0  0.2  chr5              45774017 45774953 (26725423) C DNA-X-4_DR        DNA                     (4)   1241     251 2915292  
   205   19.5  0.0  0.0  chr5              45774942 45774955 (26725421) C CryptonV-2_DR     DNA/Crypton-V        (2467)  19344   19331 2915293 *
  1444    5.3 15.1  0.0  chr5              45774956 45775161 (26725215) C TDR20             DNA/Merlin              (2)    237       1 2915294  
   225   20.8  3.5  4.7  chr5              45775162 45775229 (26725147) + EnSpm-N40_DR      DNA/CMC-EnSpm           633    699  (4695) 2915295 *
  1682    8.1  4.8  1.2  chr5              45775162 45775410 (26724966) C DNA-X-4_DR        DNA                   (987)    258       1 2915296  
   550   19.6  0.9  0.0  chr5              45775323 45775429 (26724947) C Merlin-1_DR       DNA/Merlin           (9312)   1215    1108 2915297 *
   291   22.4  8.4  2.4  chr5              45775435 45775553 (26724823) + TE-X-7_DR         LINE?/Penelope?         702    827    (12) 2915298  
  5783   12.7 15.0  1.7  chr5              45776591 45777616 (26722760) + EXPANDER1_DR      LINE/RTE-BovB          2206   3365     (0) 2915299  
   243    3.9  0.0  0.0  chr5              45777936 45778013 (26722363) + L1-119_DR         LINE/L1                1122   1199  (4078) 2915300  
   514   25.4  1.4  3.6  chr5              45778256 45778398 (26721978) C TDR13D            DNA                     (1)    761     622 2915301 *
   679   17.2  0.0  7.9  chr5              45778389 45778539 (26721837) C Merlin-1_DR       DNA/Merlin           (6400)   4127    3988 2915302 *
  2408   10.6  1.4  1.9  chr5              45778412 45778776 (26721600) C SINE2-4_DR        SINE/tRNA-V-RTE         (3)    368       6 2915303  
   518   23.6  0.0  8.4  chr5              45778637 45778803 (26721573) C DNA-2-32_DR       DNA/CMC-EnSpm?       (6173)   2609    2456 2915304 *
   729   21.8 18.3  3.1  chr5              45778812 45779090 (26721286) C TDR13D            DNA                   (127)    635     316 2915301  
   741    5.3 17.5  7.0  chr5              45779132 45779274 (26721102) C SINE3-1           SINE/5S-Deu-L2          (0)    590     434 2915305 *
  1307   10.4  4.9  0.9  chr5              45779263 45779466 (26720910) C SINE3-1           SINE/5S-Deu-L2        (377)    213       2 2915305  
  1032   22.5  2.0  4.8  chr5              45779470 45779768 (26720608) C TDR13D            DNA                   (471)    291       1 2915301  
   306   24.7  0.0  0.0  chr5              45779804 45779876 (26720500) C Harbinger-N27_DR  DNA/PIF-Harbinger?    (146)     74       2 2915306  
  4211   16.1 10.8  5.3  chr5              45780021 45781029 (26719347) + TDR8              DNA/PIF-Harbinger         1   1062    (93) 2915307  
  2417    5.2 13.1  7.9  chr5              45782162 45782618 (26717758) C piggyBac-N2_DR    DNA/PiggyBac            (0)    536      58 2915308  
  1130   20.3  5.6  1.6  chr5              45782699 45783054 (26717322) C HATN1_DR          DNA/hAT                 (2)    425      56 2915309  
   603   17.7  1.4  0.7  chr5              45783057 45783198 (26717178) C Mariner-N38_DR    DNA/TcMar-Tc1         (317)    230      88 2915310  
   256   23.4 10.4  1.4  chr5              45783086 45783219 (26717157) + ENSPM-6_DR        DNA/CMC-EnSpm         13817  13962 (18654) 2915311 *
  1852   20.1 14.5  1.6  chr5              45783644 45784159 (26716217) + DNA8-23_DR        DNA                    1687   2268  (4471) 2915312  
   859    9.2  0.0  0.0  chr5              45784063 45784171 (26716205) C CryptonV-N4_DR    DNA/Crypton-V        (4502)   8991    8883 2915313 *
   737   16.3  4.6  1.5  chr5              45784067 45784197 (26716179) + EnSpm-6N1_DR      DNA/CMC-EnSpm          3716   3850  (5386) 2915314 *
   211   19.0  1.7  1.7  chr5              45784231 45784289 (26716087) C EnSpm-N38_DR      DNA/CMC-EnSpm         (208)   2234    2176 2915315  
   544   16.1  9.7  8.0  chr5              45784696 45784852 (26715524) C hAT-N137_DR       DNA/hAT-Ac            (846)   2725    2590 2915316 *
   598   20.9  9.7  3.7  chr5              45784741 45784894 (26715482) + hAT-N167B_DR      DNA/hAT-Charlie        1238   1400   (173) 2915317 *
   740   22.8  1.2  1.8  chr5              45784873 45785042 (26715334) C DNA7-N2_DR        DNA/hAT-hAT6          (408)   1606    1438 2915318  
   550   23.9  1.6 10.2  chr5              45785043 45785055 (26715321) + EnSpm-N13_DR      DNA/CMC-EnSpm          1935   2102 (20047) 2915319  
   229   19.2  1.9  0.0  chr5              45785056 45785107 (26715269) C Mariner-N31_DR    DNA/TcMar-Tc1           (1)    539     487 2915320  
   238   19.8 14.6  1.4  chr5              45785138 45785260 (26715116) + ASAT_CY           Satellite                 1    139   (123) 2915321  
   351    4.1  0.0  0.0  chr5              45785261 45785309 (26715067) C Tc1-4_DR          DNA/TcMar-Tc1           (0)   1572    1524 2915322  
   336   18.3  0.0  0.0  chr5              45785300 45785359 (26715017) + Tc1-4_DR          DNA/TcMar-Tc1          1261   1320   (252) 2915323 *
   973   17.7 12.4  0.8  chr5              45785370 45785516 (26714860) + HE1_DR1           SINE/tRNA-V-RTE         142    313    (89) 2915324  
   348   15.2  4.3  1.0  chr5              45785517 45785609 (26714767) C TDR9              DNA                     (0)    208     113 2915325  
   320   18.2  3.9  0.0  chr5              45785609 45785685 (26714691) + Mariner-N31_DR    DNA/TcMar-Tc1           428    507    (33) 2915326 *
   200   26.3  1.7  0.9  chr5              45785760 45785874 (26714502) C L1-11_DR          LINE/L1              (1466)   5858    5743 2915327 *
   625    4.9  0.0  0.0  chr5              45785781 45785922 (26714454) + (TAA)n            Simple_repeat             3    144     (0) 2915328  
   300    2.6  2.5  3.8  chr5              45785853 45785933 (26714443) + hAT-N178B_DR      DNA/hAT-Ac              138    217  (1666) 2915329 *
   570   25.0  0.0  3.7  chr5              45786008 45786148 (26714228) C Harbinger-N22_DR  DNA/PIF-Harbinger     (125)    220      85 2915330  
   383   15.3 26.5  0.0  chr5              45786109 45786206 (26714170) C Harbinger-N20_DR  DNA/PIF-Harbinger?    (111)    125       2 2915331 *
   276   23.9  3.0  0.7  chr5              45786421 45786555 (26713821) C Mariner-N31_DR    DNA/TcMar-Tc1         (228)    312     175 2915320 *
   281   13.3  3.4  0.0  chr5              45786483 45786570 (26713806) + CryptonV-N4_DR    DNA/Crypton-V          3527   3592  (9901) 2915332 *
  1072   10.6  3.1  0.0  chr5              45786552 45786711 (26713665) + SINE2-4_DR        SINE/tRNA-V-RTE         193    357    (14) 2915333  
   726   13.2 34.9  1.6  chr5              45786760 45786951 (26713425) C Harbinger-N13_DR  DNA/PIF-Harbinger      (69)    255       1 2915334  
   767   16.8 10.2  1.5  chr5              45786968 45787154 (26713222) C DNA11TA1_DR       DNA/CMC-EnSpm           (0)    203       1 2915335  
   211   18.9  0.0  0.0  chr5              45787155 45787182 (26713194) + hAT-N67_DR        DNA/hAT-Tip100          893    920   (626) 2915336  
   675   19.6  4.0  0.0  chr5              45787769 45787941 (26712435) C hAT-N133_DR       DNA/hAT-Ac            (259)    364     185 2915337  
   703   11.6  8.0  4.2  chr5              45787983 45788144 (26712232) C DNA11TA1_DR       DNA/CMC-EnSpm           (0)    203      36 2915338  
   236   18.9  0.0  1.9  chr5              45788141 45788194 (26712182) C hAT-N133_DR       DNA/hAT-Ac            (451)    172     120 2915337 *
   235   16.9 13.6  1.4  chr5              45788874 45788896 (26711480) + DNA2-16_DR        DNA                   10017  10047  (8004) 2915339  
   960   17.0  8.9  4.4  chr5              45788897 45789155 (26711221) C ANGEL             DNA/Kolobok             (0)    309      40 2915340  
  3716    7.9  4.1  4.3  chr5              45789195 45789800 (26710576) + DNA-TA-1_DR       DNA/CMC-EnSpm             1    605   (207) 2915341  
   304   23.4  3.8  6.2  chr5              45789785 45789798 (26710578) C Helitron-N3_DR    RC/Helitron           (934)   2082    2072 2915342 *
  3643    7.4  1.6  1.1  chr5              45789799 45790342 (26710034) + Mariner-N38_DR    DNA/TcMar-Tc1             1    547     (0) 2915343  
  1275   13.3  2.9  2.6  chr5              45790343 45790534 (26709842) + DNA-TA-1_DR       DNA/CMC-EnSpm           698    800    (12) 2915344  
   226    7.1  2.9  4.9  chr5              45791254 45791357 (26709019) C DNA-6-N2_DR       DNA                  (4171)    885     784 2915345 *
   238    7.3  6.1  2.0  chr5              45791280 45791377 (26708999) + (TAA)n            Simple_repeat             1    102     (0) 2915346 *
   269    6.4  0.0 27.1  chr5              45791331 45791480 (26708896) C DNA-6-N2_DR       DNA                   (750)   4306    4189 2915347 *
   381    9.5  1.4  5.7  chr5              45791379 45791406 (26708970) + (TTA)n            Simple_repeat             1     54   (155) 2915348  
   278   18.3  0.0  0.0  chr5              45791407 45791521 (26708855) + DNA-6-N2_DR       DNA                     786    900  (4156) 2915349  
   381    9.5  1.4  5.7  chr5              45791522 45791597 (26708779) + (TTA)n            Simple_repeat            55    209     (0) 2915348  
   265   18.3  6.7  8.0  chr5              45792480 45792568 (26707808) + DNAX-16_DR        DNA                       1     88   (335) 2915350  
  2803    6.3  4.8  0.7  chr5              45792798 45793195 (26707181) + L1-11_DR          LINE/L1                6773   7186   (138) 2915351  
   202   13.3  0.0  0.0  chr5              45793160 45793204 (26707172) + DNA-N43_DR        DNA/TcMar-Fot1          683    727   (327) 2915352 *
  1553   12.2  4.1  0.0  chr5              45793198 45793443 (26706933) + L2-5_DRe          LINE/L2                1972   2227     (0) 2915353  
   671   22.1  1.4  5.7  chr5              45793445 45793933 (26706443) + (CAGA)n           Simple_repeat             1    468     (0) 2915354  
   274   20.0  0.0  0.0  chr5              45793945 45793994 (26706382) C I-4_DR            LINE/I                 (10)   1404    1355 2915355  
   299   25.0  2.2  1.5  chr5              45794009 45794142 (26706234) + Ginger1-N1_DR     DNA/Ginger-1           2243   2377   (281) 2915356  
   291   19.3  1.2  5.1  chr5              45794351 45794367 (26706009) + EnSpm-6N1_DR      DNA/CMC-EnSpm          6350   6428  (2808) 2915357  
   441    0.0  0.0  0.0  chr5              45794368 45794432 (26705944) + (TGAA)n           Simple_repeat             3     67     (0) 2915358  
   218   23.6  0.0  0.0  chr5              45794385 45794439 (26705937) C hAT-6_DR          DNA/hAT-Ac           (1458)   2071    2017 2915359 *
   231   22.9  0.9 12.8  chr5              45794486 45794590 (26705786) + DNA2-7_DR         DNA                    4301   4394  (5256) 2915360 *
  1555   14.4  2.5  4.9  chr5              45794498 45794811 (26705565) + ANGEL             DNA/Kolobok               1    307     (2) 2915361  
   322   20.0  3.7  3.7  chr5              45794718 45794826 (26705550) C DNA-N33_DR        DNA                  (1148)    555     447 2915362 *
   239   13.2  0.0  0.0  chr5              45795440 45795477 (26704899) + CR1-54_DR         LINE/L2                 153    190   (613) 2915363  
  4263    6.8  1.6  1.4  chr5              45795522 45796147 (26704229) + hAT-N95_DR        DNA/hAT-Blackjack         1    627   (197) 2915364  
  2870    5.5  2.5  0.2  chr5              45796146 45796545 (26703831) + Tx1-21_DR         LINE/L1-Tx1            4918   5326    (10) 2915365 *
   321    2.6  0.0  0.0  chr5              45796541 45796579 (26703797) + hAT-N95_DR        DNA/hAT-Blackjack       611    649   (175) 2915366 *
   853   14.9  4.5  0.0  chr5              45796585 45796738 (26703638) + Harbinger-4N1_DR  DNA/PIF-Harbinger       187    347   (674) 2915367  
   846   23.6 25.1  0.7  chr5              45796740 45797089 (26703287) + Crypton-N1_DR     DNA/Crypton-A            46    480     (4) 2915368  
   241   26.1  2.9  1.4  chr5              45797085 45797154 (26703222) + CR1-54_DR         LINE/L2                 677    747    (56) 2915369 *
   285   16.4 18.8  3.5  chr5              45798930 45798941 (26701435) + hAT-N164_DR       DNA/hAT-Tip100          816    842  (1198) 2915370  
   373    3.8  1.9  0.0  chr5              45798942 45798994 (26701382) C EnSpm-N48B_DR     DNA/CMC-EnSpm        (5088)   1871    1818 2915371 *
   715    6.6 14.8  0.7  chr5              45798950 45799071 (26701305) C CryptonV-N4_DR    DNA/Crypton-V        (8395)   5098    4960 2915372 *
  3135    8.5  4.5  0.0  chr5              45798964 45799456 (26700920) + Mariner-N38_DR    DNA/TcMar-Tc1            30    544     (3) 2915373  
   285   16.4 18.8  3.5  chr5              45798995 45799030 (26701346) + hAT-N164_DR       DNA/hAT-Tip100          843    931  (1109) 2915370 *
   258   19.1 11.2  6.4  chr5              45799347 45799480 (26700896) + EnSpm-N13_DR      DNA/CMC-EnSpm          8055   8194 (13955) 2915374 *
   288   12.9  0.0 12.7  chr5              45799413 45799483 (26700893) C Zisupton-6_DR     DNA/Zisupton        (13126)   8990    8928 2915375  
   231   16.2 13.3  1.2  chr5              45799417 45799491 (26700885) + Ginger1-2_DR      DNA/Ginger-1           3232   3315  (3307) 2915376 *
   235   21.7  4.7  2.3  chr5              45799438 45799522 (26700854) + DNAX-16_DR        DNA                     226    312   (111) 2915377 *
  1575   11.9  2.4  1.3  chr5              45799516 45799779 (26700597) C CR1-24_DR         LINE/L2                 (2)   2245    1989 2915378  
   491   16.9  0.0  3.4  chr5              45799754 45799845 (26700531) C CR1-24_DR         LINE/L2               (502)   1745    1657 2915378 *
  2493   10.0  3.5  5.8  chr5              45799847 45800271 (26700105) C CR1-24_DR         LINE/L2               (759)   1488    1073 2915378  
   202   22.0  0.0  9.1  chr5              45801277 45801336 (26699040) C DNA8-19_DR        DNA/Merlin             (57)    249     195 2915379  
   306   25.8  1.5  3.1  chr5              45801788 45801816 (26698560) + Helitron-1_DR     RC/Helitron            2535   2636 (23664) 2915380  
   332   23.7  0.0  0.0  chr5              45801817 45801913 (26698463) + Merlin-1_DR       DNA/Merlin             8069   8165  (2362) 2915381 *
   346   28.3  0.9  0.0  chr5              45801829 45801934 (26698442) + hAT-N202_DR       DNA/hAT-Tip100           95    201  (1684) 2915382 *
   560   10.9  0.0  0.1  chr5              45801840 45801953 (26698423) + DNA7-N1_DR        DNA/Zisupton           9245   9332  (1085) 2915383  
   297   27.8  5.6  2.0  chr5              45801935 45801967 (26698409) C Gypsy122-LTR_DR   LTR/Gypsy             (672)    157      14 2915384 *
   578   19.3  6.2  3.0  chr5              45802503 45802662 (26697714) + hAT-N126B_DR      DNA/hAT-Ac                1    165   (435) 2915385  
   444   13.5 43.1  0.9  chr5              45802663 45802771 (26697605) C hAT-N166_DR       DNA/hAT-hAT5            (0)    540     386 2915386  
  4102    9.5  7.1  0.9  chr5              45802772 45803401 (26696975) + Kolobok-N7_DR     DNA/Kolobok-T2            1    669   (507) 2915387  
  1187   11.8  8.1  0.4  chr5              45803409 45803630 (26696746) + Mariner-N38_DR    DNA/TcMar-Tc1            12    250   (297) 2915388  
   476   14.6 21.4 17.1  chr5              45803428 45803675 (26696701) C Zisupton-6_DR     DNA/Zisupton        (12920)   9196    8940 2915389 *
   264   16.2  2.8  4.3  chr5              45803636 45803706 (26696670) C hAT5-N2_DR        DNA/hAT-hAT5         (1412)   1173    1104 2915390 *
   305   26.7  3.9  3.4  chr5              45803948 45804113 (26696263) + Harbinger-N31B_DR DNA/PIF-Harbinger       471    626    (55) 2915391  
   667   15.3  2.6  9.5  chr5              45804152 45804377 (26695999) + CR1-10_DR         LINE/L2                2013   2273    (11) 2915392  
  1104   21.4  2.6 18.4  chr5              45804540 45804561 (26695815) C CryptonV-2_DR     DNA/Crypton-V         (668)  21143   21026 2915393  
  1819   13.0  6.5  8.8  chr5              45804562 45804933 (26695443) C HE1_DR1           SINE/tRNA-V-RTE        (37)    365       2 2915394  
  1104   21.4  2.6 18.4  chr5              45804934 45804975 (26695401) C CryptonV-2_DR     DNA/Crypton-V         (668)  21025   20780 2915393  
   746   15.6  8.0  1.9  chr5              45805101 45805250 (26695126) + TE-X-6B_DR        DNA/Crypton-A            82    240   (334) 2915395  
   247   18.9  9.8  2.0  chr5              45805254 45805345 (26695031) C SINE2-1B_DR       SINE/tRNA              (10)    188      90 2915396 *
   282   17.9  0.0  0.0  chr5              45805284 45805378 (26694998) + hAT-30N1_DR       DNA/hAT-Ac             1311   1405   (628) 2915397  
   244   21.0  0.0  0.0  chr5              45805328 45805408 (26694968) + hAT-N36B_DR       DNA/hAT                 169    249  (1134) 2915398 *
   223   18.0  8.2  1.3  chr5              45805356 45805428 (26694948) + EnSpm-9_DR        DNA/CMC-EnSpm          1045   1122  (7498) 2915399 *
  2092   12.1  9.7  0.5  chr5              45805406 45805746 (26694630) C DNA-5-7_DR        DNA/hAT-hAT5          (302)    372       1 2915400  
   689   18.1  5.9  5.3  chr5              45807089 45807262 (26693114) C ANGEL             DNA/Kolobok             (3)    306     132 2915401  
  3967   12.3  3.8  0.9  chr5              45807263 45807928 (26692448) + Harbinger-N31_DR  DNA/PIF-Harbinger         1    685     (0) 2915402  
   322   21.1 14.3  3.1  chr5              45807908 45807928 (26692448) + DNA8-20_DR        DNA/hAT                8799   8894 (11894) 2915403 *
   390   15.9 20.2  0.7  chr5              45807929 45808042 (26692334) + ANGEL             DNA/Kolobok             174    309     (0) 2915404  
   322   21.1 14.3  3.1  chr5              45808043 45808054 (26692322) + DNA8-20_DR        DNA/hAT                8895   8961 (11827) 2915403  
  2761   10.2  3.1  0.7  chr5              45808268 45808711 (26691665) + HATN10_DR         DNA/hAT-Ac                1    455     (0) 2915405  
   238   11.9  0.0 11.8  chr5              45809191 45809247 (26691129) + Helitron-2_DR     RC/Helitron           12117  12167 (15245) 2915406  
   210   20.4  0.0  5.1  chr5              45809202 45809263 (26691113) C Kolobok-N15_DR    DNA/Kolobok             (0)    912     854 2915407 *
  2215    8.3 17.9  0.0  chr5              45809601 45809975 (26690401) C DNA15TA1_DR       DNA/CMC-EnSpm           (0)    442       1 2915408  
   223   20.7  8.5  6.0  chr5              45809991 45810072 (26690304) C EnSpm-N47_DR      DNA/CMC-EnSpm?        (495)   2522    2439 2915409 *
   227    9.7  0.0  0.0  chr5              45810042 45810072 (26690304) C Mariner-N31_DR    DNA/TcMar-Tc1          (61)    479     449 2915410  
   202   19.6  3.9  0.0  chr5              45810073 45810091 (26690285) C Dada-tL_DR        DNA/Dada             (7442)   2964    2913 2915411  
   366   16.2  5.4  6.3  chr5              45810109 45810220 (26690156) C piggyBac-N20_DR   DNA/PiggyBac           (50)    592     482 2915412  
   710   20.5  9.2  1.6  chr5              45810542 45810769 (26689607) + ASAT_CY           Satellite                18    262     (0) 2915413  
   946   15.2 16.2  3.7  chr5              45812726 45812991 (26687385) + TDR16             DNA/Merlin               12    309     (4) 2915414  
   229   21.9  6.1  2.0  chr5              45812906 45813003 (26687373) + Dada-U1A_DR       DNA/Dada               3350   3451  (7528) 2915415 *
   495   18.3 13.2  3.4  chr5              45813007 45813142 (26687234) C TE-X-20_DR        Unknown               (388)    150       2 2915416  
  1151   17.8 19.0  1.9  chr5              45813697 45814137 (26686239) C hAT-N129_DR       DNA/hAT-Ac              (0)    764      55 2915417 *
  3260    7.6  0.6  5.8  chr5              45814130 45814616 (26685760) C Merlin-1_DR       DNA/Merlin           (8971)   1556    1094 2915418  
   219   20.7  4.5  2.2  chr5              45814583 45814608 (26685768) + hAT-N68_DR        DNA/hAT-Ac             2942   3030     (0) 2915419 *
   277   19.7  0.0  0.0  chr5              45814609 45814669 (26685707) C hAT-N129_DR       DNA/hAT-Ac            (703)     61       1 2915417  
   205   16.7  2.4  0.0  chr5              45816144 45816185 (26684191) + ASAT_CY           Satellite               104    146   (116) 2915420  
   370    4.5  0.0  0.0  chr5              45816207 45816249 (26684127) + piggyBac-N19_DR   DNA/PiggyBac?             5     47   (112) 2915421  
   748   10.1 26.1  4.2  chr5              45816250 45816425 (26683951) + HATN1_DR          DNA/hAT                   1    213   (214) 2915422  
   271   17.0  1.0 15.3  chr5              45816404 45816425 (26683951) + DNA2-8_DR         DNA/CMC-EnSpm          3579   3588   (819) 2915423 *
  2136    7.3  0.0  3.2  chr5              45816426 45816748 (26683628) C TDR16             DNA/Merlin              (0)    313       1 2915424  
   227   23.1  4.1  4.9  chr5              45816640 45816661 (26683715) + MuDR-2_DR         DNA/MULE-MuDR         15278  15398  (8534) 2915425 *
   356   14.6  0.0 11.1  chr5              45816662 45816761 (26683615) + Dada-U1A_DR       DNA/Dada               3636   3725  (7254) 2915426 *
   676    5.1  1.0  0.0  chr5              45816749 45816846 (26683530) + HATN1_DR          DNA/hAT                 206    304   (123) 2915427  
  1470    5.3  0.0  0.5  chr5              45816930 45817118 (26683258) + CryptonV-N3_DR    DNA/Crypton-V         18663  18850  (1813) 2915428  
   377    8.8  0.0  1.8  chr5              45817116 45817173 (26683203) + HATN1_DR          DNA/hAT                 300    356    (71) 2915429 *
   604    9.3  0.0  0.0  chr5              45817165 45817250 (26683126) + piggyBac-N19_DR   DNA/PiggyBac?            38    123    (36) 2915430  
  1028   13.8 14.3  3.9  chr5              45817300 45817578 (26682798) C TDR16             DNA/Merlin              (0)    313       7 2915431  
   211   20.4  1.6  8.3  chr5              45817527 45817590 (26682786) C DNA2-8_DR         DNA/CMC-EnSpm         (758)   3649    3590 2915432 *
  1072   14.8  0.0  0.5  chr5              45817690 45817879 (26682497) + DNA11TA1_DR       DNA/CMC-EnSpm            15    203     (0) 2915433  
   203   25.5  0.0  0.0  chr5              45817887 45817937 (26682439) + BEL-50_DRe-LTR    LTR/Pao                 360    410   (155) 2915434  
   433   12.6 14.9  1.5  chr5              45818047 45818167 (26682209) C CryptonV-N4_DR    DNA/Crypton-V        (8390)   5103    4967 2915435 *
  3217    7.1  3.7  3.9  chr5              45818067 45818578 (26681798) + Mariner-N38_DR    DNA/TcMar-Tc1            37    547     (0) 2915436  
   285    6.5  2.0  6.4  chr5              45818540 45818588 (26681788) + ENSPM-6_DR        DNA/CMC-EnSpm          2699   2745 (29871) 2915437 *
   561   12.8 12.7  0.6  chr5              45819693 45819849 (26680527) C ERV1-N7-I_DR      LTR/ERV1             (3042)   5526    5351 2915438  
   346   10.2  0.0 40.2  chr5              45819761 45819875 (26680501) + L2-56_DR          LINE/L2                1170   1251     (1) 2915439 *
   218   10.3 12.8  0.0  chr5              45820274 45820312 (26680064) + TDR6              DNA                       5     48   (202) 2915440  
   271   17.9  3.6  0.0  chr5              45820707 45820717 (26679659) + DNA-8-24_DR       DNA/hAT-Tip100          475    487  (1296) 2915441  
   450   18.1 17.1  5.3  chr5              45820718 45820904 (26679472) + TDR6              DNA                       2    209    (41) 2915442  
  1709    8.2 13.6  0.9  chr5              45821050 45821344 (26679032) C CR1-55_DR         LINE/L2                 (4)   1132     801 2915443  
  1958   14.1  9.5  1.7  chr5              45822224 45822807 (26677569) + TDR7              DNA                      12    535     (2) 2915444  
   250   21.9  5.0 14.5  chr5              45822273 45822644 (26677732) C EnSpm-22N2_DR     DNA/CMC-EnSpm        (3164)   2383    2268 2915445 *
   304   20.9  1.4  3.5  chr5              45822645 45822668 (26677708) + Harbinger-N17_DR  DNA/PIF-Harbinger       254    394  (1251) 2915446  
   343   14.2  1.7  6.1  chr5              45822669 45822788 (26677588) C DNA-N38_DR        DNA                   (406)    217     103 2915447  
   330   13.3  6.4  0.3  chr5              45822715 45822846 (26677530) + EnSpm-N1_DR       DNA/CMC-EnSpm          2003   2113   (417) 2915448 *
   764   22.5  7.6  3.2  chr5              45822809 45823162 (26677214) C hAT-N126B_DR      DNA/hAT-Ac            (228)    372       4 2915449  
   250   21.9  5.0 14.5  chr5              45822847 45822860 (26677516) C EnSpm-22N2_DR     DNA/CMC-EnSpm        (3164)   2267    2264 2915445 *
   297    7.2  4.3  0.0  chr5              45823324 45823392 (26676984) C ZFERV-2-I_DR      LTR/ERV1             (9658)    906     835 2915450  
   250    7.6  3.0  0.0  chr5              45823337 45823402 (26676974) C ENSPM-6_DR        DNA/CMC-EnSpm       (19238)  13378   13311 2915451 *
   210    8.7 10.5  2.9  chr5              45823393 45823403 (26676973) + DNA6-6_DR         DNA                    7348   7420  (3861) 2915452 *
   203    9.4  4.3  7.9  chr5              45823403 45823426 (26676950) C hAT-N127_DR       DNA/hAT-Charlie      (8143)   2171    2085 2915453 *
   288   11.4  5.2  0.0  chr5              45823427 45823440 (26676936) + DNA-8-7_DR        DNA/hAT-Tip100          831   1026    (23) 2915454  
   215   12.2  0.0  0.0  chr5              45823800 45823848 (26676528) C Helitron-N3_DR    RC/Helitron           (245)   2771    2723 2915455  
  1909   17.3  8.4  0.9  chr5              45824457 45824871 (26675505) + Kolobok-N2_DR     DNA/Kolobok-T2           15    460   (911) 2915456  
  3446    7.6 18.6  1.6  chr5              45824874 45825493 (26674883) + hAT-N138B_DR      DNA/hAT-Ac                1    728   (858) 2915457  
  2197    8.4  3.4  0.3  chr5              45825620 45825943 (26674433) + hAT-N138B_DR      DNA/hAT-Ac             1116   1449     (0) 2915458  
  1172   21.1 22.8  4.5  chr5              45826054 45826605 (26673771) + Kolobok-N2_DR     DNA/Kolobok-T2          467   1115   (256) 2915459  
  5549   11.2  4.7  2.5  chr5              45826661 45827556 (26672820) + LOOPERN5_DR       DNA/Kolobok-T2            1    915   (322) 2915460  
   454   21.1  3.4  7.7  chr5              45827746 45827894 (26672482) + hAT-N22C_DR       DNA/hAT-Ac              189    331   (363) 2915461  
  7516   10.6  3.1  0.2  chr5              45827938 45829067 (26671309) + DNA-8-3_DR        DNA/P                     1   1163     (0) 2915462  
   282   14.3  3.0  4.6  chr5              45829086 45829151 (26671225) C DNA-X-15_DR       DNA                   (810)    817     753 2915463  
   956   20.1  3.1 11.3  chr5              45829173 45829554 (26670822) + TDR23             DNA                     161    514   (633) 2915464  
   374   22.5  1.2  0.0  chr5              45829577 45829656 (26670720) + TDR23             DNA                     622    702   (445) 2915465  
  4741   11.8  0.7  1.9  chr5              45830000 45830731 (26669645) C hAT-N45B_DR       DNA/hAT-Blackjack       (0)    723       1 2915466  
  4474    8.0  3.0  1.2  chr5              45830796 45831427 (26668949) + Harbinger-N9_DR   DNA/PIF-Harbinger         1    643     (0) 2915467  
   258   17.5  1.5  3.1  chr5              45832038 45832102 (26668274) + EnSpm-17_DR       DNA/CMC-EnSpm          2703   2766  (6510) 2915468 *
   996   17.9 11.1  2.0  chr5              45832049 45832328 (26668048) C ANGEL             DNA/Kolobok             (4)    305       1 2915469  
   410   33.0  3.1  2.2  chr5              45832322 45832334 (26668042) + EnSpm-N40_DR      DNA/CMC-EnSpm          3194   3266  (2128) 2915470 *
  1443    7.4  3.2  0.0  chr5              45832335 45832523 (26667853) + hAT-N4C_DR        DNA/hAT-Charlie           1    195     (0) 2915471  
   410   33.0  3.1  2.2  chr5              45832524 45832547 (26667829) + EnSpm-N40_DR      DNA/CMC-EnSpm          3267   3421  (1973) 2915470  
  3504    8.7  8.7  0.2  chr5              45832560 45833079 (26667297) C TC1DR3            DNA/TcMar-Tc1          (13)   1212     649 2915472  
  2744   10.0  5.0  4.8  chr5              45833083 45833522 (26666854) C TC1DR3            DNA/TcMar-Tc1         (784)    441       1 2915472  
   359    8.6  1.1 20.3  chr5              45834103 45834190 (26666186) + Mariner-N16_DR    DNA/TcMar-Tc1            25     98   (502) 2915473  
   236    6.7  8.9  0.0  chr5              45834220 45834264 (26666112) + DIRS-17_DR        LTR/DIRS                  1     49  (4895) 2915474  
   221   26.4  6.0  6.0  chr5              45834242 45834265 (26666111) + DIRS-2B_DR        LTR                    4883   4999   (252) 2915475 *
   301   17.3 11.9  3.0  chr5              45834266 45834358 (26666018) + DIRS-1_DR         LTR/DIRS               5572   5654     (0) 2915476  
   939    6.0  0.0  0.0  chr5              45834359 45834465 (26665911) C hAT-N127_DR       DNA/hAT-Charlie      (4317)   5999    5893 2915477  
  2640    8.3 28.4  3.9  chr5              45834466 45835095 (26665281) + TDR13B2           DNA                       1    779     (0) 2915478  
   753    2.3  0.0  0.0  chr5              45835096 45835181 (26665195) C hAT-N127_DR       DNA/hAT-Charlie      (4418)   5898    5813 2915477  
   513   15.9  0.0  0.0  chr5              45835108 45835195 (26665181) + EnSpm-N36_DR      DNA/CMC-EnSpm          1112   1199  (2026) 2915479 *
   293   31.0  0.0  1.0  chr5              45835182 45835193 (26665183) + CryptonV-N5_DR    DNA/Crypton-V         12668  12766 (11771) 2915480 *
   353   22.5  2.5  0.0  chr5              45835191 45835270 (26665106) + DIRS-1_DR         LTR/DIRS               5572   5653     (1) 2915476  
  2084   12.7  4.8 10.8  chr5              45835280 45835800 (26664576) + Gypsy-235_DR-LTR  LTR/Gypsy?                2    494   (387) 2915481  
   414   14.9 29.1  0.0  chr5              45835799 45835939 (26664437) + Gypsy-235_DR-LTR  LTR/Gypsy?              700    881     (0) 2915481 *
   656   12.4 19.4  3.9  chr5              45835992 45836192 (26664184) C Mariner-N16_DR    DNA/TcMar-Tc1           (1)    599     369 2915482  
  6180   11.0  6.3  5.2  chr5              45836195 45837345 (26663031) + HATN2_DR          DNA/hAT                   1   1164    (55) 2915483  
   324   17.1  0.9 19.6  chr5              45837378 45837486 (26662890) C Mariner-N16_DR    DNA/TcMar-Tc1         (238)    362     271 2915482  
  1865   13.9 10.6  5.3  chr5              45837493 45837888 (26662488) + L2-14_DRe         LINE/L2                 734   1149    (45) 2915484  
   803   15.9  8.6 11.2  chr5              45837909 45838163 (26662213) C Mariner-N16_DR    DNA/TcMar-Tc1         (349)    251       3 2915482  
   588   10.2 13.3  0.0  chr5              45838906 45839003 (26661373) + L2-5_DRe          LINE/L2                1990   2100   (127) 2915485  
  8607    3.8  1.0  0.7  chr5              45839006 45840085 (26660291) + HARBINGERN3B_DR   DNA/PIF-Harbinger         1   1084     (0) 2915486  
   589    9.9  1.9  4.8  chr5              45840087 45840192 (26660184) + L2-5_DRe          LINE/L2                2125   2227     (0) 2915485  
   433   26.6  0.5  5.0  chr5              45840181 45840216 (26660160) + hAT-N134_DR       DNA/hAT?                709    736   (329) 2915487 *
  1333   16.4  2.7  3.0  chr5              45840217 45840512 (26659864) + ANGEL             DNA/Kolobok               1    295    (14) 2915488  
   576   19.9  5.9  3.1  chr5              45840346 45840532 (26659844) C hAT-N134_DR       DNA/hAT?              (137)    928     737 2915489 *
   403   26.2 14.4  1.8  chr5              45840948 45841149 (26659227) C Kolobok-N10B_DR   DNA/Kolobok             (0)    271      45 2915490  
   309   22.7  0.0  0.0  chr5              45841232 45841306 (26659070) C hAT-N29_DR        DNA/hAT-Tip100        (221)   1359    1285 2915491 *
   344   15.9  2.9  0.0  chr5              45841242 45841310 (26659066) + Mariner-N2_DR     DNA/TcMar              1312   1382  (2584) 2915492  
   306   21.1  4.3  2.1  chr5              45841307 45841323 (26659053) + hAT-N142B_DR      DNA/hAT?                706    799  (1201) 2915493 *
   338   23.7  4.9  3.4  chr5              45841516 45841556 (26658820) + EnSpm-8_DR        DNA/CMC-EnSpm          7641   7683  (1758) 2915494  
   420   19.5  6.9  4.7  chr5              45841557 45841701 (26658675) + ANGEL             DNA/Kolobok               1    148   (161) 2915495  
   694   20.9 14.3  1.4  chr5              45841703 45841954 (26658422) C Kolobok-N10C_DR   DNA/Kolobok             (8)    336      53 2915496  
   715   13.3  6.2 13.8  chr5              45842166 45842375 (26658001) + DNA-TA-2_DR       DNA/CMC-EnSpm             1    196     (0) 2915497  
   382   26.2  1.9  0.9  chr5              45842380 45842483 (26657893) + Kolobok-N10B_DR   DNA/Kolobok              90    194    (77) 2915498  
   295   26.9  3.4  3.4  chr5              45843144 45843171 (26657205) + EnSpm-N13_DR      DNA/CMC-EnSpm          7605   7632 (14517) 2915499  
  3867    6.2  2.0  0.9  chr5              45843172 45843711 (26656665) + Mariner-N38_DR    DNA/TcMar-Tc1             2    547     (0) 2915500  
   942   19.6 12.6  5.0  chr5              45843718 45844169 (26656207) C hAT-N108_DR       DNA/hAT-Ac             (71)    505      21 2915501  
   868   14.2  5.4 17.5  chr5              45844174 45844377 (26655999) + SINE2-2_DR        SINE/tRNA-Core-RTE        2    184   (145) 2915502  
   274   17.3 30.7  0.0  chr5              45844474 45844548 (26655828) + Tc1-4_DR          DNA/TcMar-Tc1             1     98  (1474) 2915503 *
   700   14.3  3.1  3.8  chr5              45844544 45844703 (26655673) + Tc1-4_DR          DNA/TcMar-Tc1          1414   1572     (0) 2915504  
   299   17.0  3.2 11.6  chr5              45844722 45844814 (26655562) C Mariner-N19_DR    DNA/TcMar-ISRm11      (989)    497     412 2915505  
  1225    9.2  0.6  0.0  chr5              45846398 45846570 (26653806) C Kolobok-4N1_DR    DNA/Kolobok-T2        (203)   1466    1293 2915506  
   219   20.3  8.5  0.0  chr5              45846559 45846569 (26653807) C DNA-8-24_DR       DNA/hAT-Tip100        (740)   1043    1028 2915507 *
   485   13.2  3.0  3.2  chr5              45846570 45846692 (26653684) + hAT-N177B_DR      DNA/hAT-Tip100            1    190   (774) 2915508  
   603   16.9 14.1  1.1  chr5              45846694 45846849 (26653527) + hAT-N177B_DR      DNA/hAT-Tip100          636    811   (153) 2915509  
  1962   11.4  0.7  2.0  chr5              45846851 45847153 (26653223) C TDR4              DNA                     (0)    301       3 2915510  
   245   17.0  1.9  0.0  chr5              45846881 45846896 (26653480) + Helitron-2_DR     RC/Helitron           11139  11190 (16222) 2915511 *
   871   14.5  4.5  1.9  chr5              45847159 45847313 (26653063) + hAT-N177B_DR      DNA/hAT-Tip100          806    964     (0) 2915512  
  3308   12.0  4.7  0.0  chr5              45847314 45847847 (26652529) + DNA-1-11_DR       DNA                     166    724     (0) 2915513  
   587   26.1  2.7  5.5  chr5              45847892 45848154 (26652222) C EnSpm-N13_DR      DNA/CMC-EnSpm        (3818)  18331   18076 2915514  
   202   20.5  2.8 10.6  chr5              45848570 45848640 (26651736) + hAT-N127_DR       DNA/hAT-Charlie        8631   8696  (1620) 2915515  
   958   18.8 33.6  1.5  chr5              45849045 45849541 (26650835) + piggyBac-N18_DR   DNA/PiggyBac              1    654     (0) 2915516  
  1059   24.6  7.4  3.2  chr5              45849873 45850262 (26650114) + DNA8-28_DR        DNA/hAT                3008   3413  (3729) 2915517 *
  3910   15.3  3.4  8.1  chr5              45849914 45850842 (26649534) + Merlin-1_DR       DNA/Merlin             4341   5229  (5298) 2915518  
   363   20.7  2.2  7.0  chr5              45850732 45850866 (26649510) + CryptonV-N4_DR    DNA/Crypton-V          5008   5136  (8357) 2915519 *
  1024   14.5  0.0  2.7  chr5              45851172 45851362 (26649014) C hAT-N129_DR       DNA/hAT-Ac              (0)    764     579 2915520  
  1843   13.8 30.2  0.8  chr5              45851399 45851895 (26648481) + hAT-N49_DR        DNA/hAT-Ac              470   1111     (0) 2915521  
   203   24.1 18.8  0.7  chr5              45851858 45851896 (26648480) C DNA-X-17_DR       DNA                  (1199)   1175    1071 2915522 *
   364   11.8  2.9  0.0  chr5              45851897 45851964 (26648412) C hAT-N129_DR       DNA/hAT-Ac            (689)     75       6 2915523  
   208   21.1 19.1  0.8  chr5              45852866 45852975 (26647401) + Kolobok-2_DR      DNA/Kolobok-T2         1673   1802  (4898) 2915524 *
   457   16.3  1.7 12.6  chr5              45852955 45853138 (26647238) + hAT-N111_DR       DNA/hAT-Ac              744    889   (213) 2915525  
  3597   11.0  4.2  6.7  chr5              45853141 45853829 (26646547) C Harbinger-4N1B_DR DNA/PIF-Harbinger       (0)   1163     491 2915526  
   363    9.6  0.0  0.0  chr5              45853828 45853879 (26646497) + Harbinger-4N1B_DR DNA/PIF-Harbinger       511    562   (601) 2915527 *
   355   14.3  0.0  1.4  chr5              45853887 45853957 (26646419) C Harbinger-4N1B_DR DNA/PIF-Harbinger     (655)    508     439 2915526  
   242   23.3 17.6  4.7  chr5              45853959 45854111 (26646265) + ASAT_CY           Satellite                91    262     (0) 2915528  
   212   17.4  4.3  0.0  chr5              45854197 45854242 (26646134) C L2-35_DRe         LINE/L2                (17)   2583    2536 2915529 *
  2028   12.1  9.7  2.6  chr5              45854213 45854604 (26645772) C L2-44_DR          LINE/L2               (120)   2912    2494 2915530  
   446   11.7  2.5  0.0  chr5              45854652 45854771 (26645605) + Harbinger-N17_DR  DNA/PIF-Harbinger       271    393  (1252) 2915531 *
   512   11.3  6.4  0.8  chr5              45854666 45854790 (26645586) C Gypsy123-I_DR     LTR/Gypsy            (4706)    708     577 2915532  
   467    8.9  0.8  3.2  chr5              45854689 45854815 (26645561) + Helitron-2_DR     RC/Helitron           11760  11883 (15529) 2915533 *
  1846    6.0  3.7  0.7  chr5              45854821 45855089 (26645287) C Tx1-15_DR         LINE/L1-Tx1           (392)   3117    2841 2915534 *
  2694    9.4  2.0  0.7  chr5              45855083 45855489 (26644887) C L2-44_DR          LINE/L2               (539)   2493    2082 2915530  
  1338   12.7 10.1  7.4  chr5              45855713 45856028 (26644348) + Kolobok-N10_DR    DNA/Kolobok             320    643     (0) 2915535  
   210   13.9  2.3  0.0  chr5              45855993 45856035 (26644341) + EnSpm-7_DR        DNA/CMC-EnSpm          9386   9429  (1605) 2915536 *
   340   22.7  4.0  4.8  chr5              45856046 45856170 (26644206) C CryptonV-N5_DR    DNA/Crypton-V       (19702)   4835    4712 2915537 *
  1962    5.1  4.7  0.0  chr5              45856061 45856316 (26644060) C SINE2-4_DR        SINE/tRNA-V-RTE         (0)    371     104 2915538  
   666   13.2  0.0 12.2  chr5              45856204 45856350 (26644026) + CryptonV-N4_DR    DNA/Crypton-V          7659   7789  (5704) 2915539 *
  3570    7.1 24.0 11.1  chr5              45857268 45858220 (26642156) + DNA6-9B_DR        DNA/hAT-hAT5              1   1064     (0) 2915540  
  2493    7.5  0.0  7.2  chr5              45858245 45858631 (26641745) + HE2_DR            SINE/tRNA-V-RTE           3    363     (0) 2915541  
  1982   20.9  8.2  3.6  chr5              45858304 45858863 (26641513) + Helitron-2_DR     RC/Helitron           23049  23633  (3779) 2915542 *
   502   19.3 10.1 12.6  chr5              45858871 45859137 (26641239) C DNAX-16_DR        DNA                   (162)    261       1 2915543  
   270   21.0  4.3  7.8  chr5              45859138 45859198 (26641178) C Mariner-N8_DR     DNA/TcMar             (171)     58       1 2915544  
  2840    8.2  2.1  1.1  chr5              45859257 45859689 (26640687) + piggyBac-N3_DR    DNA/PiggyBac              2    438     (0) 2915545  
   320   23.0  3.9  8.9  chr5              45859972 45860100 (26640276) C Kolobok-N10_DR    DNA/Kolobok           (520)    123       1 2915546  
   283   16.9  2.6  9.1  chr5              45860395 45860511 (26639865) + Mariner-N29_DR    DNA/TcMar-ISRm11        332    441  (1324) 2915547  
   252   14.3  4.2  1.4  chr5              45860461 45860531 (26639845) + L1-132_DR         LINE/L1                3991   4063   (523) 2915548 *
   272   16.7  1.4  0.0  chr5              45860471 45860542 (26639834) + DNA-N45_DR        DNA/CMC-EnSpm           247    319   (394) 2915549  
   251   14.8  3.0  5.1  chr5              45860543 45860570 (26639806) + Penelope-1_DR     LINE/Penelope           113    210  (4236) 2915550  
   204   19.1  0.8 10.3  chr5              45860571 45860586 (26639790) + hAT-N145_DR       DNA/hAT-Ac             1337   1442   (149) 2915551  
   294   27.0 16.5  0.0  chr5              45860654 45860768 (26639608) C HarbingerN6_DR    DNA/PIF-Harbinger      (83)    310     177 2915552  
   667   12.0  0.0  0.0  chr5              45861109 45861208 (26639168) C hAT-N137_DR       DNA/hAT-Ac            (852)   2719    2620 2915553 *
   670    7.3  1.1  0.7  chr5              45861123 45861227 (26639149) C SINE2-3_DR        SINE/tRNA-V-RTE         (0)    394     285 2915554  
   253   16.7  1.3  6.8  chr5              45861218 45861294 (26639082) + hAT-N91_DR        DNA/hAT-Ac               47    119   (236) 2915555 *
  1375   21.7  2.4  8.6  chr5              45861234 45861692 (26638684) + DNA9-3_DR         DNA/MULE-MuDR?         9449   9881  (1498) 2915556 *
  1762   10.3  1.5  0.7  chr5              45861418 45861691 (26638685) + HE1_DR1           SINE/tRNA-V-RTE           3    278   (124) 2915557 *
  6092    9.2 11.5  0.6  chr5              45861690 45862675 (26637701) + TDR17B            DNA/Sola-1              421   1513    (33) 2915558  
  1342   18.2  2.4 22.9  chr5              45861692 45861951 (26638425) + DNAX-23_DR        DNA                    9279   9719  (2082) 2915559 *
   582    2.8  0.0  0.0  chr5              45862695 45862766 (26637610) C TDR17B            DNA/Sola-1              (3)   1543    1472 2915560  
   817   10.2  5.9 39.9  chr5              45862995 45863352 (26637024) C Rex1-53_DR        LINE/Rex-Babar          (0)   2063    1793 2915561  
   203   22.6  2.7  4.1  chr5              45864026 45864099 (26636277) C EnSpm-N4_DR       DNA/CMC-EnSpm           (6)    206     134 2915562 *
  1511   15.7  3.9  8.7  chr5              45864086 45864448 (26635928) C hAT-N47B_DR       DNA/hAT-Tip100        (164)    824     478 2915563 *
  2414    7.9  4.6  3.5  chr5              45864132 45864497 (26635879) C DNA6-6_DR         DNA                  (6719)   4562    4193 2915564  
   265   15.7  1.4  1.4  chr5              45864501 45864571 (26635805) C EnSpm-N4B_DR      DNA/CMC-EnSpm?        (101)    119      49 2915565  
   882   15.2 22.5  2.2  chr5              45864577 45864918 (26635458) C hAT-N202_DR       DNA/hAT-Tip100        (924)    961     552 2915566 *
  1379    8.1  3.2  4.3  chr5              45864687 45864969 (26635407) C Mariner-N31_DR    DNA/TcMar-Tc1         (260)    280       1 2915567  
   811   19.2 29.8  0.8  chr5              45864997 45865024 (26635352) C EnSpm-15_DR       DNA/CMC-EnSpm       (10148)   1306     953 2915568  
  1236   14.6 14.6  0.0  chr5              45865025 45865270 (26635106) + SINE2-5_DR        SINE/tRNA-V-RTE           1    282     (0) 2915569  
   731   18.6  3.6  3.6  chr5              45865131 45865325 (26635051) + EnSpm-6N1_DR      DNA/CMC-EnSpm          6263   6457  (2779) 2915570 *
   235   17.4  1.4  5.7  chr5              45865434 45865506 (26634870) C ASAT_CY           Satellite             (152)    110      41 2915571  
   210   22.6  4.8  1.5  chr5              45866353 45866415 (26633961) + hAT-N178_DR       DNA/hAT-Ac              716    780   (927) 2915572 *
   241   21.8  4.9  3.7  chr5              45866368 45866448 (26633928) C piggyBac-N9_DR    DNA/PiggyBac           (89)   1102    1021 2915573  
   218   20.0  9.1  0.0  chr5              45866497 45866551 (26633825) C piggyBac-N9_DR    DNA/PiggyBac          (281)    910     851 2915573  
   245   17.1  0.0  0.0  chr5              45866565 45866605 (26633771) C piggyBac-N9_DR    DNA/PiggyBac          (732)    459     419 2915573  
  2062    6.4  5.7  0.3  chr5              45866610 45866891 (26633485) C SINE3-1a          SINE/5S-Deu-L2        (273)    297       1 2915574  
  3872    8.6  1.4  2.9  chr5              45866892 45867429 (26632947) + HARBINGERN2B_DR   DNA/PIF-Harbinger       270    799     (0) 2915575  
   318   21.7  5.3  2.1  chr5              45867435 45867526 (26632850) C piggyBac-N9_DR    DNA/PiggyBac          (885)    306     212 2915573  
   598   16.1  8.1  0.0  chr5              45867527 45867650 (26632726) + HATN1_DR          DNA/hAT                   1    134   (293) 2915576  
   501   21.3 19.6  1.2  chr5              45867651 45867734 (26632642) C Merlin-2_DR       DNA/Merlin           (7143)   6777    6532 2915577  
   468   19.4  0.0  0.0  chr5              45867740 45867832 (26632544) C piggyBac-N9_DR    DNA/PiggyBac          (968)    223     131 2915573  
   535   21.9 10.9  4.5  chr5              45868672 45868700 (26631676) + DNA8-23_DR        DNA                    1672   1894  (4845) 2915578  
   687   16.3 12.6  0.0  chr5              45868711 45868845 (26631531) + EnSpm-N48B_DR     DNA/CMC-EnSpm           750    901  (6058) 2915579  
   657   17.3 13.3  1.0  chr5              45868846 45868881 (26631495) C DNA6-6_DR         DNA                  (6715)   4527    4364 2915580  
   762    9.7  1.6 27.9  chr5              45869026 45869046 (26631330) C EnSpm-N42_DR      DNA/CMC-EnSpm         (437)    815     657 2915581  
   611   12.1  0.0 16.2  chr5              45869052 45869209 (26631167) C Helitron-4_DR     RC/Helitron         (19925)  11943   11808 2915582 *
   808   17.5  5.8 10.9  chr5              45869140 45869447 (26630929) C Harbinger-N17_DR  DNA/PIF-Harbinger    (1029)    616     323 2915583  
   603   11.1  0.0 20.0  chr5              45869210 45869226 (26631150) + hAT-N145_DR       DNA/hAT-Ac             1282   1426   (165) 2915584 *
   439   10.6  0.7  6.0  chr5              45869332 45869361 (26631015) C hAT-N187_DR       DNA/hAT-Charlie       (866)    311     217 2915585  
   497   18.2  2.0  1.0  chr5              45869362 45869461 (26630915) C Penelope-1_DR     LINE/Penelope         (395)   4051    3951 2915586  
   762    9.7  1.6 27.9  chr5              45869472 45869483 (26630893) C EnSpm-N42_DR      DNA/CMC-EnSpm         (437)    656     547 2915581  
   418    0.8  1.7  0.0  chr5              45870799 45870915 (26629461) + (TTAAA)n          Simple_repeat             5    123     (0) 2915587  
   255   14.9  5.1  5.1  chr5              45870812 45870967 (26629409) + TDR9              DNA                      53    208     (0) 2915588 *
   986   13.7  3.9  4.8  chr5              45870883 45870916 (26629460) C EnSpm-N10_DR      DNA/CMC-EnSpm        (5540)   3768    3541 2915589  
  1081    9.3  2.0  6.4  chr5              45870917 45871112 (26629264) C SINE2-3_DR        SINE/tRNA-V-RTE        (19)    349     162 2915590  
   374   20.8  0.0 23.1  chr5              45871004 45871147 (26629229) C DNA9-3_DR         DNA/MULE-MuDR?       (1501)   9878    9762 2915591 *
  3322    9.7  0.4  0.6  chr5              45871178 45871656 (26628720) + HarbingerN7_DR    DNA/PIF-Harbinger         1    478     (0) 2915592  
   533   23.9 14.1  3.7  chr5              45872513 45872760 (26627616) + ANGEL             DNA/Kolobok               1    273    (36) 2915593  
   343   24.4 17.2  5.8  chr5              45872761 45872787 (26627589) + DNA7-N1_DR        DNA/Zisupton           8021   8325  (2092) 2915594  
   220    3.9  0.0  0.0  chr5              45872810 45872835 (26627541) + Kolobok-N1_DR     DNA/Kolobok-T2?         112    137   (662) 2915595  
  1183   15.0 10.0  1.6  chr5              45872844 45873074 (26627302) + Kolobok-N1_DR     DNA/Kolobok-T2?         206    455   (344) 2915596  
   224    9.7  0.0  0.0  chr5              45873095 45873125 (26627251) + DNA-TTAA-2_DR     DNA                     540    570    (99) 2915597  
  3177    6.9  2.6  0.4  chr5              45873133 45873600 (26626776) C Mariner-N38_DR    DNA/TcMar-Tc1           (0)    547      70 2915598  
   268   21.1  6.9  1.3  chr5              45873544 45873615 (26626761) C MuDR-2_DR         DNA/MULE-MuDR        (7973)  15960   15885 2915599 *
  2310   11.9  1.9 10.1  chr5              45874124 45874637 (26625739) + EnSpm-N21_DR      DNA/CMC-EnSpm             4    479     (0) 2915600  
  1636   17.2 14.1  2.2  chr5              45874638 45874678 (26625698) + DNA6-6_DR         DNA                    4142   4514  (6767) 2915601  
  1754   15.3 14.2  0.2  chr5              45874679 45874696 (26625680) + EnSpm-6N1_DR      DNA/CMC-EnSpm          6033   6195  (3041) 2915602  
  2027    7.7 16.7  0.6  chr5              45874697 45875008 (26625368) + SINE2-4_DR        SINE/tRNA-V-RTE          10    371     (0) 2915603  
  1754   15.3 14.2  0.2  chr5              45875009 45875031 (26625345) + EnSpm-6N1_DR      DNA/CMC-EnSpm          6196   6434  (2802) 2915602  
  1874    7.4  1.2  0.4  chr5              45876374 45876632 (26623744) C Mariner-N7_DR     DNA/TcMar               (0)    261       1 2915604  
   204   18.1 11.1  4.7  chr5              45876659 45876739 (26623637) C LINEX-2_DR        Retroposon            (400)    144      59 2915605  
  1378   17.4 21.0  2.5  chr5              45877580 45878022 (26622354) + hAT-N155B_DR      DNA/hAT-Tip100            1    523     (0) 2915606  
   202    0.0  3.9  0.0  chr5              45878054 45878079 (26622297) C DNAX-16_DR        DNA                     (0)    423     397 2915607  
   282   22.7  1.5  0.0  chr5              45878131 45878196 (26622180) C EnSpm-3N1_DR      DNA/CMC-EnSpm           (8)    175     109 2915608  
  6050   13.8  7.0  3.4  chr5              45878262 45879562 (26620814) C Kolobok-4N1_DR    DNA/Kolobok-T2          (0)   1234       1 2915609  
   461   12.7  0.0  6.3  chr5              45879563 45879646 (26620730) C EnSpm-3N1_DR      DNA/CMC-EnSpm         (104)     79       1 2915608  
  1278   12.6  1.1  0.5  chr5              45879651 45879841 (26620535) C LTR-11_DR-LTR     LTR                     (0)    193       2 2915610  
   406   16.6  0.0  9.9  chr5              45879849 45879948 (26620428) + DNAX-16_DR        DNA                      91    181   (242) 2915611  
   389    8.3  0.9  0.0  chr5              45879934 45880041 (26620335) + DNA-6-N2_DR       DNA                    4188   4296   (760) 2915612 *
   311   16.2  0.0  0.0  chr5              45879935 45880076 (26620300) + (TAA)n            Simple_repeat             2    143     (0) 2915613 *
   776   20.6 24.1  0.0  chr5              45879951 45880066 (26620310) C DNA9-3_DR         DNA/MULE-MuDR?       (9528)   1851    1460 2915614 *
   952   13.9 16.6  3.2  chr5              45880039 45880261 (26620115) C MuDR-2_DR         DNA/MULE-MuDR        (3646)  20287   20036 2915615 *
  1179    9.6 16.1  0.4  chr5              45880067 45880265 (26620111) + hAT-N137_DR       DNA/hAT-Ac             2327   2556  (1015) 2915616  
   234    6.5  0.0  0.0  chr5              45880265 45880295 (26620081) + TDR20             DNA/Merlin               81    111   (128) 2915617 *
   446   12.1  0.0  0.0  chr5              45880300 45880365 (26620011) + DNAX-16_DR        DNA                     358    423     (0) 2915618  
   527   20.9  2.9  7.5  chr5              45880980 45881007 (26619369) + DNA6-6_DR         DNA                    7863   7884  (3397) 2915619  
  2360   12.2  0.8  2.7  chr5              45881008 45881385 (26618991) + SINE2-4_DR        SINE/tRNA-V-RTE           1    371     (0) 2915620  
   780   20.3  1.2  5.5  chr5              45881248 45881419 (26618957) + Penelope-1_DR     LINE/Penelope          3733   3897   (549) 2915621 *
   272   28.2  5.8  0.0  chr5              45881412 45881514 (26618862) + DNA-3-4_DR        DNA/PIF-Harbinger       132    240     (1) 2915622 *
   489   21.5  6.1 13.0  chr5              45881699 45881928 (26618448) C Mariner-N13_DR    DNA/TcMar-Tc1         (419)    722     507 2915623  
  1452    7.0  2.0  0.5  chr5              45881936 45882136 (26618240) C TDR19C            DNA/hAT-Charlie       (192)    204       1 2915624  
   605   22.9  7.8  2.8  chr5              45882137 45882184 (26618192) + DNA-6-N5_DR       DNA                    1742   1801  (1500) 2915625 *
   880   20.4 17.4  6.2  chr5              45882161 45882464 (26617912) C Mariner-N13_DR    DNA/TcMar-Tc1         (734)    407      72 2915623  
  1257   15.7  6.8  2.6  chr5              45882465 45882759 (26617617) + ANGEL             DNA/Kolobok               3    309     (0) 2915626  
   205   19.7 14.8  4.5  chr5              45882673 45882708 (26617668) + EnSpm-15_DR       DNA/CMC-EnSpm          9921  10009  (1445) 2915627 *
   225   19.3  1.7  1.7  chr5              45882709 45882766 (26617610) + CryptonV-N4_DR    DNA/Crypton-V         12142  12199  (1294) 2915628  
   249   15.4  1.9  0.0  chr5              45883144 45883195 (26617181) + DNA-N15_DR        DNA                      19     71   (334) 2915629  
   431   16.2 26.5  0.0  chr5              45883198 45883314 (26617062) C IS3EU-4_DR        DNA/IS3EU            (5758)   9271    9124 2915630 *
  1038    9.8 37.6  0.0  chr5              45883214 45883418 (26616958) C SINE2-5_DR        SINE/tRNA-V-RTE         (0)    282       1 2915631  
  1870   18.0  8.6  1.1  chr5              45883419 45883741 (26616635) C Helitron-2_DR     RC/Helitron          (4010)  23402   23048 2915632  
   428   18.1 21.8  3.0  chr5              45883315 45883331 (26617045) C DNA-6-N2_DR       DNA                  (1438)   3572    3451 2915633 *
  2627    6.6  2.7  1.9  chr5              45883424 45883792 (26616584) C DNA6-6_DR         DNA                  (6717)   4564    4193 2915634  
   343   19.2  2.1  3.1  chr5              45883805 45883901 (26616475) + DNA-N15_DR        DNA                      85    180   (225) 2915635  
  3104    8.7  7.6  0.2  chr5              45883905 45884388 (26615988) C DNA-X-4_DR        DNA                     (0)   1245     726 2915636  
   440   17.3  1.9 13.2  chr5              45884391 45884550 (26615826) + DNA-N15_DR        DNA                     262    405     (0) 2915637  
  2473   16.6  2.2  0.8  chr5              45885133 45885594 (26614782) C HarbingerN7_DR    DNA/PIF-Harbinger      (10)    468       1 2915638  
   944   25.7  4.1 14.7  chr5              45885595 45885844 (26614532) C hAT-N137_DR       DNA/hAT-Ac            (361)   3210    2565 2915639  
   724   10.8  6.0  8.1  chr5              45885720 45885870 (26614506) + DNA9-6_DR         DNA                    4469   4616  (3268) 2915640 *
   205   15.0  4.7  6.3  chr5              45886163 45886226 (26614150) + hAT-N36C_DR       DNA/hAT                 838    900  (1017) 2915641  
  1338    7.1 11.8  0.0  chr5              45886249 45886460 (26613916) + TDR20             DNA/Merlin                2    238     (1) 2915642  
   212   14.3  0.0  0.0  chr5              45886433 45886467 (26613909) + EnSpm-N59_DR      DNA/CMC-EnSpm?         1964   1998  (1671) 2915643 *
   497   18.8  7.1  2.0  chr5              45886493 45886633 (26613743) C ANGEL             DNA/Kolobok            (79)    230      83 2915644  
   417   17.0 11.5  4.0  chr5              45887391 45887555 (26612821) C TDR25             DNA/hAT-Charlie       (105)    506     330 2915645  
 13493    3.7  3.9  0.6  chr5              45887569 45889355 (26611021) C hAT-N21_DR        DNA/hAT-Charlie         (0)   1846       1 2915646  
   454   10.2  0.8  6.7  chr5              45889365 45889490 (26610886) C EnSpm-N48_DR      DNA/CMC-EnSpm        (1820)   1758    1640 2915647 *
   513    8.6  0.9  0.9  chr5              45889388 45889493 (26610883) + P-1_DR            DNA/P                  7503   7608  (2360) 2915648  
   434   19.5  3.1  0.0  chr5              45889396 45889523 (26610853) + Helitron-N3B_DR   RC/Helitron            2389   2520  (4084) 2915649 *
   468    6.2  0.0  0.0  chr5              45889414 45889509 (26610867) C ERV1-7_DR-I       LTR/ERV1             (4919)   1784    1689 2915650  
   322   19.3  3.0  0.0  chr5              45889498 45889573 (26610803) C DNA-8-24_DR       DNA/hAT?             (1221)    562     484 2915651 *
   440    8.8 16.0  0.0  chr5              45889510 45889538 (26610838) C CryptonV-N5_DR    DNA/Crypton-V       (15299)   9238    9094 2915652  
   742   22.1  8.3  1.3  chr5              45889572 45889607 (26610769) C hAT-N135_DR       DNA/hAT-Charlie       (311)    231       1 2915653  
   819   15.3  6.1  5.5  chr5              45889608 45889787 (26610589) C hAT-N52C_DR       DNA/hAT-Ac              (1)    407     227 2915654  
   413   19.8 15.2  1.5  chr5              45890771 45890888 (26609488) + DNA-X-13_DR       DNA                     185    318   (484) 2915655  
   234   29.6  0.0  0.0  chr5              45890827 45890897 (26609479) + hAT-N53_DR        DNA/hAT-Ac             2442   2512  (1168) 2915656 *
  1490   14.9 15.8  0.6  chr5              45890891 45891207 (26609169) + DNA-X-13_DR       DNA                     436    800     (2) 2915657  
   376   26.8  2.3  4.6  chr5              45892979 45893111 (26607265) + Crack-4_DR        LINE/L2                 884   1013   (168) 2915658  
   345   17.0 17.4  7.6  chr5              45893140 45893260 (26607116) + hAT-N94_DR        DNA/hAT-Charlie         399    530   (541) 2915659  
   237   26.4 10.8  0.8  chr5              45893403 45893513 (26606863) + DNA8-10_DR        DNA/hAT-Ac             2816   2937  (1081) 2915660  
  2085   14.0  5.7  0.2  chr5              45893613 45894013 (26606363) + HATN1_DR          DNA/hAT                   3    425     (2) 2915661  
   209   17.5  1.8  0.0  chr5              45896035 45896091 (26604285) + EnSpm-N34_DR      DNA/CMC-EnSpm           421    478   (612) 2915662 *
   409   12.7  3.8  0.0  chr5              45896045 45896123 (26604253) C Helitron-N3_DR    RC/Helitron           (899)   2117    2036 2915663  
   208   13.7  7.3  8.4  chr5              45896048 45896143 (26604233) C Penelope-1_DR     LINE/Penelope         (348)   4098    4004 2915664 *
   328   14.3  0.0  1.6  chr5              45896179 45896242 (26604134) + hAT-N126B_DR      DNA/hAT-Ac               14     76   (524) 2915665  
   248   18.1  2.1 12.8  chr5              45896188 45896282 (26604094) + DNA-X-17_DR       DNA                    1074   1159  (1215) 2915666 *
  1099   13.1 18.1  1.1  chr5              45896244 45896475 (26603901) + HATN12_DR         DNA/hAT-Ac              309    579     (0) 2915667  
  2366    7.4  6.0  1.0  chr5              45896543 45896922 (26603454) + Mariner-N38_DR    DNA/TcMar-Tc1           148    546     (1) 2915668  
  2025   12.4  5.8  2.2  chr5              45896923 45896972 (26603404) + Helitron-N3B_DR   RC/Helitron            5271   5715   (889) 2915669  
   385   15.8  1.0  5.2  chr5              45897840 45897917 (26602459) + EnSpm-N26B_DR     DNA/CMC-EnSpm             2     75   (146) 2915670  
  1283   20.2 18.9  1.8  chr5              45897918 45898431 (26601945) + hAT-N126B_DR      DNA/hAT-Ac                1    600     (0) 2915671  
   611   12.2  0.0  6.1  chr5              45898343 45898447 (26601929) + DNA6-1_DR         DNA/hAT-hAT5            761    859   (290) 2915672 *
   832   14.6  2.9  6.1  chr5              45898434 45898637 (26601739) + EnSpm-N26B_DR     DNA/CMC-EnSpm            23    220     (1) 2915673  
   285   27.9  0.7 11.1  chr5              45898685 45898705 (26601671) C ENSPM-6_DR        DNA/CMC-EnSpm       (25205)   7411    7405 2915674  
  8547    3.8  4.1  0.7  chr5              45898706 45899795 (26600581) C Harbinger-4N1C_DR DNA/PIF-Harbinger       (0)   1206      80 2915675  
  1821   11.7 25.7  4.7  chr5              45899792 45900301 (26600075) C hAT-N25_DR        DNA/hAT-Ac            (217)    612       1 2915676 *
   208   24.4  0.0  5.7  chr5              45900699 45900772 (26599604) C ERV2_DR-I         LTR/ERV1             (1437)   1654    1585 2915677  
   692    8.0  3.0  0.0  chr5              45900791 45900890 (26599486) + TDR23             DNA                       1    103  (1044) 2915678  
  2689    8.8 15.7  0.0  chr5              45900897 45901362 (26599014) + TDR23             DNA                     248    786   (361) 2915679  
   888   13.3  0.7  0.0  chr5              45901363 45901512 (26598864) + TDR23             DNA                     997   1147     (0) 2915680  
   258   20.4  9.5  6.5  chr5              45901509 45901524 (26598852) C CryptonV-N2_DR    DNA/Crypton-V       (14283)   2355    2248 2915681 *
   380   13.3  5.6  6.8  chr5              45901525 45901613 (26598763) C HATN6_DR          DNA/hAT-Ac            (290)    721     634 2915682  
   266   14.3  0.0  0.0  chr5              45901629 45901670 (26598706) C HATN6_DR          DNA/hAT-Ac            (444)    567     526 2915682  
  3728    8.4  7.8  2.4  chr5              45903375 45903980 (26596396) C Helitron-N5_DR    RC/Helitron          (3400)   6109    5472 2915683  
   573   14.1  8.0  6.5  chr5              45903951 45904087 (26596289) + TDR16             DNA/Merlin               30    168   (145) 2915684 *
   761   18.1  0.7  0.7  chr5              45904105 45904250 (26596126) C hAT-N187_DR       DNA/hAT-Charlie        (36)   1141     996 2915685  
   509   10.3  2.2  4.5  chr5              45904251 45904341 (26596035) C DNA8-4A_DR        DNA/hAT-Charlie         (0)    919     831 2915686 *
  2178    6.7  0.3  3.0  chr5              45904321 45904626 (26595750) C DNA8-4A_DR        DNA/hAT-Charlie       (621)    298       1 2915687  
   268   25.1 13.6  2.3  chr5              45905073 45905227 (26595149) C hAT-N201_DR       DNA/hAT-Ac              (2)    692     521 2915688  
   308   17.2  0.0  1.6  chr5              45905355 45905419 (26594957) C hAT-N201_DR       DNA/hAT-Ac            (579)    115      52 2915688  
  1704    7.1  0.0  3.7  chr5              45905457 45905706 (26594670) + TDR12             DNA                       2    242     (0) 2915689  
   276   15.7  2.0  0.0  chr5              45905784 45905834 (26594542) + DNA-5-8B_DR       DNA/hAT-hAT5            325    376    (51) 2915690  
  2549    9.0  0.3  1.6  chr5              45905839 45906211 (26594165) + SINE2-3_DR        SINE/tRNA-V-RTE           1    368     (0) 2915691  
   341   19.8  4.6  1.1  chr5              45906135 45906221 (26594155) + CryptonV-N5_DR    DNA/Crypton-V          5322   5411 (19126) 2915692 *
   267   12.0  0.0  0.3  chr5              45906217 45906259 (26594117) + DNA-5-8F_DR       DNA/hAT-hAT5            432    468     (2) 2915693 *
   290   26.2  1.5 12.3  chr5              45906641 45906656 (26593720) C EnSpm-8_DR        DNA/CMC-EnSpm        (1477)   7964    7962 2915694  
   564   24.0  8.7  0.0  chr5              45906657 45906839 (26593537) C ANGEL             DNA/hAT                 (0)    309     111 2915695  
  1406   10.4 27.9  0.4  chr5              45906842 45907199 (26593177) + piggyBac-N2_DR    DNA/PiggyBac              1    456    (80) 2915696  
   210   13.9  0.0  0.0  chr5              45907215 45907250 (26593126) C ANGEL             DNA/hAT               (207)    102      67 2915695  
  1136   15.0  6.2 11.3  chr5              45907734 45908057 (26592319) + ANGEL             DNA/Kolobok               1    309     (0) 2915697  
   227   21.4 13.1  0.0  chr5              45907984 45908067 (26592309) C EnSpm-16_DR       DNA/CMC-EnSpm        (6813)   2971    2877 2915698 *
   679   16.4  0.7  1.4  chr5              45908487 45908634 (26591742) + ASAT_CY           Satellite                 4    150   (112) 2915699  
   701   21.4 17.3  5.6  chr5              45908642 45908948 (26591428) + hAT-N126D_DR      DNA/hAT-Ac              274    614     (0) 2915700  
   349   22.5  1.2  0.0  chr5              45909028 45909042 (26591334) C EnSpm-15_DR       DNA/CMC-EnSpm        (2076)   9378    9363 2915701  
  1052   13.3 25.3  0.0  chr5              45909043 45909267 (26591109) + SINE2-5_DR        SINE/tRNA-V-RTE           1    282     (0) 2915702  
   839   20.1  4.7  2.7  chr5              45909110 45909324 (26591052) C Mariner-N2_DR     DNA/TcMar            (2490)   1476    1258 2915703 *
   235    9.3  2.3  2.3  chr5              45909350 45909393 (26590983) + DNA2-16_DR        DNA                   10040  10083  (7968) 2915704 *
   297   19.4  2.8  8.2  chr5              45909355 45909558 (26590818) C EnSpm-7_DR        DNA/CMC-EnSpm        (1613)   9421    9295 2915705 *
   568   16.2  3.6  0.0  chr5              45909452 45909562 (26590814) C ANGEL             DNA/Kolobok             (8)    301     187 2915706  
  1513   11.1  0.8  3.4  chr5              45909567 45909808 (26590568) + SINE2-4_DR        SINE/tRNA-V-RTE         132    367     (4) 2915707  
   948   12.7  0.0  8.4  chr5              45909655 45909835 (26590541) + DNA8-25_DR        DNA                    2014   2180  (1787) 2915708 *
   200    0.0  0.0  0.0  chr5              45909818 45909842 (26590534) C Merlin-1_DR       DNA/Merlin           (2420)   8107    8083 2915709 *
  5640    6.2  3.3  3.8  chr5              45911333 45912175 (26588201) C TE-X-7_DR         LINE?/Penelope?         (0)    839       1 2915710  
   241   17.6  7.3 10.0  chr5              45912201 45912282 (26588094) + hAT-N154_DR       DNA/hAT-Tip100          122    201  (1194) 2915711 *
   289   12.1 24.1  0.0  chr5              45912232 45912289 (26588087) C TDR19C            DNA/hAT-Charlie       (195)    201     130 2915712  
   718   12.1  0.0  0.0  chr5              45912295 45912393 (26587983) + TDR22             DNA                      16    114  (1141) 2915713  
   346   14.9  3.8  6.5  chr5              45912396 45912474 (26587902) + TDR22             DNA                     384    460   (795) 2915714 *
   590   14.3  0.0  6.1  chr5              45912470 45912573 (26587803) C TDR19C            DNA/hAT-Charlie       (298)     98       1 2915712  
   333   20.6  1.1  8.3  chr5              45912494 45912583 (26587793) + hAT-N154_DR       DNA/hAT-Tip100          263    346  (1049) 2915715 *
   244   23.5  2.3  7.2  chr5              45912507 45912593 (26587783) C EnSpm-N10_DR      DNA/CMC-EnSpm        (3244)   6064    5982 2915716 *
   386   12.8  3.6  9.9  chr5              45912647 45912785 (26587591) + hAT-N108_DR       DNA/hAT-Ac              200    330   (246) 2915717  
   380   29.6  5.9  1.4  chr5              45912756 45912787 (26587589) C IS3EU-1_DR        DNA/IS3EU            (4493)   4211    4171 2915718 *
   994   22.9  2.5  1.8  chr5              45912788 45913067 (26587309) + ANGEL             DNA/Kolobok               1    282    (27) 2915719  
   204   20.3  4.2  9.7  chr5              45912992 45913111 (26587265) C EnSpm-8_DR        DNA/CMC-EnSpm         (988)   8453    8340 2915720 *
   381   19.8 11.2  5.7  chr5              45913074 45913207 (26587169) + hAT-N108_DR       DNA/hAT-Ac              387    527    (49) 2915721  
   516   20.1  5.0 12.1  chr5              45913781 45914018 (26586358) C ASAT_CY           Satellite               (0)    262      40 2915722  
  2953   16.3 21.5  3.3  chr5              45914930 45915874 (26584502) C hAT-N49_DR        DNA/hAT-Ac              (0)   1111       1 2915723  
   527    9.5 20.5  0.7  chr5              45916520 45916636 (26583740) C CryptonV-N4_DR    DNA/Crypton-V        (8394)   5099    4960 2915724 *
  2869    8.3  4.1  2.1  chr5              45916535 45916999 (26583377) + Mariner-N38_DR    DNA/TcMar-Tc1            30    503    (44) 2915725  
   498   16.7 10.9  5.8  chr5              45916637 45916678 (26583698) C Dada-U1A_DR       DNA/Dada             (7092)   3869    3715 2915726 *
   872   13.9  4.0  0.0  chr5              45917377 45917527 (26582849) + DNA8-25_DR        DNA                    2010   2166  (1801) 2915727  
   714   16.1  1.8  8.5  chr5              45917394 45917556 (26582820) C DNAX-23_DR        DNA                  (2217)   9584    9432 2915728 *
   351   24.2  0.0  0.0  chr5              45917680 45917741 (26582635) C EnSpm-N13_DR      DNA/CMC-EnSpm       (22087)     62       1 2915729  
  2765   11.8  7.9  0.0  chr5              45918104 45918569 (26581807) + LOOPERN4B_DR      DNA/Kolobok-T2            1    503     (0) 2915730  
   367   19.9 24.1  1.9  chr5              45919096 45919228 (26581148) + DNAX-16_DR        DNA                       1    162   (261) 2915731  
  5690   11.6  9.5  7.1  chr5              45919262 45920399 (26579977) C Harbinger-4N1B_DR DNA/PIF-Harbinger       (0)   1163       1 2915732  
   488   17.8 11.8  0.0  chr5              45920418 45920569 (26579807) + DNAX-16_DR        DNA                     254    423     (0) 2915733  
   242   17.6 16.5  0.0  chr5              45920820 45920904 (26579472) C hAT-27N1_DR       DNA/hAT-Ac            (632)     99       1 2915734  
  1030   20.6  9.5  1.0  chr5              45921640 45921924 (26578452) C ANGEL             DNA/Kolobok             (0)    309       1 2915735  
   357   27.7  3.3  3.8  chr5              45921763 45921946 (26578430) + DNA8-20_DR        DNA/hAT                8790   8972 (11816) 2915736 *
   393   21.1 10.9 19.0  chr5              45921923 45922244 (26578132) C DNAX-16_DR        DNA                    (25)    398      99 2915737  
   405   13.2 29.7  0.0  chr5              45922272 45922362 (26578014) C hAT-N169_DR       DNA/hAT-Ac             (20)   1423    1306 2915738  
   686   11.8  5.5  0.0  chr5              45922373 45922482 (26577894) C hAT-N169_DR       DNA/hAT-Ac            (298)   1145    1030 2915738  
  2726   13.9  0.9  2.3  chr5              45922485 45923008 (26577368) + DNA2-3_DR         DNA/Merlin              273    789   (456) 2915739  
   276   14.3  7.6  2.4  chr5              45922994 45923072 (26577304) + IS3EU-4_DR        DNA/IS3EU              2816   2898 (12131) 2915740 *
   319   11.6  8.7  0.0  chr5              45923006 45923074 (26577302) C DNA2-3_DR         DNA/Merlin           (1170)     75       1 2915741 *
   329    4.0  8.0  0.0  chr5              45923025 45923074 (26577302) C EnSpm-16_DR       DNA/CMC-EnSpm        (2317)   7467    7414 2915742  
   210   20.0  0.0  1.8  chr5              45923049 45923104 (26577272) C IS3EU-4_DR        DNA/IS3EU           (13314)   1715    1661 2915743 *
   244   22.2 12.2  0.0  chr5              45923073 45923083 (26577293) + EnSpm-N13_DR      DNA/CMC-EnSpm         17916  18016  (4133) 2915744  
   214    6.1  0.0  3.0  chr5              45923525 45923558 (26576818) + DNA2-16_DR        DNA                   10042  10074  (7977) 2915745  
   421   32.0  0.9  2.8  chr5              45923584 45923609 (26576767) C hAT-N127_DR       DNA/hAT-Charlie      (4293)   6023    5863 2915746  
  1322   12.2  0.0  0.0  chr5              45923610 45923798 (26576578) + TDR3B             DNA/hAT-Charlie           5    193     (0) 2915747  
  1798   12.9  7.6 18.6  chr5              45923814 45924299 (26576077) + TDR8D             DNA                       1    441   (238) 2915748  
   269   22.6  2.7  7.6  chr5              45924868 45924977 (26575399) C Gypsy-241_DR-LTR  LTR/Gypsy?            (291)    704     600 2915749  
   220   22.2 11.8  7.8  chr5              45924896 45925056 (26575320) C Gypsy11-LTR_DR    LTR/Gypsy             (613)   1135     969 2915750 *
  2388    4.2  6.8  0.0  chr5              45925608 45925915 (26574461) + Tc1-6_DR          DNA/TcMar-Tc1           760   1088   (115) 2915751  
   925    5.8  1.6  0.0  chr5              45926050 45926163 (26574213) + hAT-N66B_DR       DNA/hAT-Charlie          49    164    (31) 2915752  
  8792    5.1  3.2  0.0  chr5              45926164 45927271 (26573105) + Harbinger3N_DR    DNA/PIF-Harbinger         1   1144     (0) 2915753  
   205   14.7  0.0  0.0  chr5              45927274 45927307 (26573069) C hAT-N66B_DR       DNA/hAT-Charlie       (161)     34       1 2915754  
  1559    8.4  5.3  0.0  chr5              45927316 45927542 (26572834) + TDR20             DNA/Merlin                1    239     (0) 2915755  
   210   13.5  0.0  0.0  chr5              45927514 45927550 (26572826) + EnSpm-N59_DR      DNA/CMC-EnSpm?         1964   2000  (1669) 2915756 *
   339   23.8 11.5  5.2  chr5              45927671 45927852 (26572524) + DNA7-N1_DR        DNA/Zisupton           8116   8308  (2109) 2915757 *
   598   19.3 11.3  0.6  chr5              45927709 45927859 (26572517) + ANGEL             DNA/Kolobok             142    308     (1) 2915758  
   372    3.7  0.0 19.6  chr5              45928412 45928478 (26571898) C Tc1-7_DR          DNA/TcMar-Tc1           (0)   1646    1591 2915759 *
   426   20.8  0.8 10.6  chr5              45928462 45928477 (26571899) + ENSPM-6_DR        DNA/CMC-EnSpm         24696  24700  (7916) 2915760  
  2479    6.0  0.0  0.0  chr5              45928478 45928795 (26571581) C DNA13TA1a_DR      DNA/TcMar-Tc1           (0)    318       1 2915761  
  8135    8.2  4.5  1.0  chr5              45928824 45930010 (26570366) + Tc1-7_DR          DNA/TcMar-Tc1           133   1361   (285) 2915762  
   287   13.0  0.0  0.0  chr5              45929996 45930041 (26570335) + Tc1-7_DR          DNA/TcMar-Tc1          1600   1645     (1) 2915763 *
   702   13.6 23.4  0.0  chr5              45930088 45930241 (26570135) C Kolobok-N10B_DR   DNA/Kolobok            (66)    205      16 2915764  
   205   20.5 12.8  0.0  chr5              45931359 45931436 (26568940) C Kolobok-N2A_DR    DNA/Kolobok-T2        (328)   1027     940 2915765 *
   342   13.8 15.0  0.0  chr5              45931373 45931452 (26568924) + hAT-N152_DR       DNA/hAT-Blackjack        37    128   (202) 2915766  
  1229    9.5 16.7  0.4  chr5              45931481 45931701 (26568675) C hAT-N51_DR        DNA/hAT-Ac            (111)    257       1 2915767  
   216   17.5  0.0  0.0  chr5              45931760 45931790 (26568586) + DNA-5-8B_DR       DNA/hAT-hAT5              1     31   (396) 2915768  
  1973   12.6 15.9  0.5  chr5              45931791 45932166 (26568210) C Harbinger-N30_DR  DNA/PIF-Harbinger?      (0)    599     165 2915769  
  1618    2.2  0.0  0.0  chr5              45932167 45932351 (26568025) + HATN16_DR         DNA/hAT-Charlie           1    185   (759) 2915770  
  1569    2.2  0.0  0.0  chr5              45932224 45932404 (26567972) + EnSpm-N61_DR      DNA/CMC-EnSpm          2198   2378  (1755) 2915771 *
   368   12.5  0.0  1.4  chr5              45932341 45932413 (26567963) + DNA2-13_DR        DNA                     346    417  (5481) 2915772 *
   420   26.5  2.9  1.1  chr5              45932351 45932522 (26567854) C Merlin-1_DR       DNA/Merlin           (8296)   2231    2057 2915773 *
  3349    9.3  7.8  0.8  chr5              45932403 45932978 (26567398) + Merlin-1_DR       DNA/Merlin             1623   2238  (8289) 2915774  
  1895   13.0  5.9 10.4  chr5              45932516 45933056 (26567320) C EnSpm-6N1_DR      DNA/CMC-EnSpm        (7782)   1454     936 2915775 *
  1167   13.4  5.2  0.0  chr5              45932924 45933117 (26567259) + HATN16_DR         DNA/hAT-Charlie         741    944     (0) 2915776 *
  1112   12.0  4.2  0.0  chr5              45933118 45933283 (26567093) C Harbinger-N30_DR  DNA/PIF-Harbinger?    (426)    173       1 2915777  
   911   11.4  0.0  5.3  chr5              45933284 45933438 (26566938) + DNA-5-8B_DR       DNA/hAT-hAT5             29    175   (252) 2915778 *
  1250   13.4 20.3  5.5  chr5              45933438 45933807 (26566569) C HATN1_DR          DNA/hAT                 (5)    422       1 2915779  
  1268   11.2  2.6 19.5  chr5              45933827 45934129 (26566247) + hAT-N171_DR       DNA/hAT-hAT5            204    465   (297) 2915780  
   296   14.2  1.9 10.9  chr5              45934183 45934274 (26566102) + hAT-N171_DR       DNA/hAT-hAT5            607    678    (84) 2915781  
   599   20.4  6.3 11.9  chr5              45934304 45934604 (26565772) C DNAX-16_DR        DNA                   (131)    292       7 2915782  
   243   19.5 35.6  0.0  chr5              45934609 45934640 (26565736) C piggyBac-N13B_DR  DNA/PiggyBac          (402)    999     882 2915783  
   326   16.4  0.0  0.0  chr5              45934641 45934695 (26565681) C HATN8_DR          DNA                    (76)    179     125 2915784  
  2079   12.9  0.3  3.7  chr5              45934696 45935058 (26565318) + hAT-N127_DR       DNA/hAT-Charlie        5458   5808  (4508) 2915785  
   605   15.9  6.5  3.9  chr5              45935065 45935188 (26565188) C HATN8_DR          DNA                   (128)    127       1 2915784  
   330   12.5  7.1  0.0  chr5              45935144 45935199 (26565177) C hAT-N35B_DR       DNA/hAT-Ac            (959)    653     594 2915786 *
   202    7.4  0.0  0.0  chr5              45935443 45935469 (26564907) + L1-140_DR         LINE/L1                3130   3156  (2382) 2915787  
   204   16.2  0.0  0.0  chr5              45935962 45935972 (26564404) + Mariner-N40_DR    DNA/TcMar-Tc1           743    779    (99) 2915788  
   217    0.0  0.0  0.0  chr5              45935973 45935998 (26564378) + DNA2-7_DR         DNA                    4310   4335  (5315) 2915789  
   205   14.7  0.0  7.3  chr5              45935975 45936018 (26564358) + Dada-U1A_DR       DNA/Dada               5655   5695  (5284) 2915790 *
   447   23.1 12.7  3.5  chr5              45936045 45936201 (26564175) + ANGEL             DNA/Kolobok             139    309     (0) 2915791  
   268   24.8  3.8  4.6  chr5              45936092 45936222 (26564154) C IS3EU-4_DR        DNA/IS3EU           (10616)   4413    4284 2915792 *
   221   22.3 13.2  5.5  chr5              45936223 45936239 (26564137) + IS4EU-1_DR        DNA/PIF-ISL2EU         2270   2428  (2576) 2915793  
   304   19.3  1.8 14.4  chr5              45936945 45936973 (26563403) + Helitron-N3B_DR   RC/Helitron            5112   5128  (1476) 2915794  
  2831    7.2  3.5  2.6  chr5              45936974 45937431 (26562945) C Mariner-N38_DR    DNA/TcMar-Tc1           (0)    547      86 2915795  
   256    7.5  0.0 14.6  chr5              45937502 45937513 (26562863) C hAT-N48B_DR       DNA/hAT-Ac            (665)   1475    1470 2915796  
   611   22.6 23.7  1.1  chr5              45937514 45937741 (26562635) + CryptonV-N7_DR    DNA/Crypton-V             1    279     (5) 2915797  
   275    5.4  5.4  0.0  chr5              45939023 45939059 (26561317) + DNA-1-6_DR        DNA                      71    109   (516) 2915798 *
   736   19.7  2.9  3.4  chr5              45939050 45939254 (26561122) C Merlin-2_DR       DNA/Merlin           (8018)   5903    5700 2915799  
  1486   17.2  6.9  1.3  chr5              45939259 45939546 (26560830) + DNA-1-6_DR        DNA                     111    414   (211) 2915800 *
  4978    6.8  0.4  0.1  chr5              45939546 45940222 (26560154) C Nimb-7_DR         LINE/I                  (3)   2291    1613 2915801  
  1433   13.6  1.4  0.0  chr5              45940236 45940456 (26559920) + DNA-1-6_DR        DNA                     402    625     (0) 2915802  
   719   17.2  6.7  2.7  chr5              45940457 45940621 (26559755) C Harbinger-N31B_DR DNA/PIF-Harbinger      (35)    646     445 2915803  
   649   15.3 19.8  4.5  chr5              45940658 45940869 (26559507) C Harbinger-N31B_DR DNA/PIF-Harbinger     (438)    243       1 2915803  
   432    9.5  0.0  4.8  chr5              45941428 45941493 (26558883) C TDR24             DNA                   (138)    306     244 2915804  
   207   24.5  0.0  0.0  chr5              45941501 45941549 (26558827) C TDR24             DNA                   (292)    152     104 2915804  
   294   20.8  0.0  0.0  chr5              45941866 45941918 (26558458) + Harbinger-2N2_DR  DNA/PIF-Harbinger        38     90   (536) 2915805  
  1278   11.5  5.0  2.0  chr5              45943394 45943633 (26556743) C TZF28B            DNA/TcMar-Tc1        (1366)    248       2 2915806  
   811   20.0  3.4  3.4  chr5              45943738 45944001 (26556375) C I-2_DR            LINE/I                (130)   5398    5135 2915807  
  2336   11.1 12.2  2.3  chr5              45944361 45944802 (26555574) C Kolobok-N5_DR     DNA/Kolobok-T2?         (0)    485       1 2915808  
   351   22.4  6.7  8.3  chr5              45945483 45945529 (26554847) C EnSpm-N39C_DR     DNA/CMC-EnSpm?       (1586)   2007    1964 2915809  
  1025   11.8  6.1  3.7  chr5              45945530 45945741 (26554635) + ANGEL             DNA/Kolobok               1    217    (92) 2915810  
   235   27.0  9.0  5.5  chr5              45945678 45945738 (26554638) C Helitron-2_DR     RC/Helitron         (19134)   8243    8004 2915811 *
   753   22.6  1.1 11.4  chr5              45945741 45946010 (26554366) + DNA-6-N1_DR       DNA                       1    245   (463) 2915812  
   664   26.9  0.3  2.3  chr5              45945828 45945986 (26554390) + SAT-25_DR         Satellite                 1    588   (629) 2915813 *
   674   16.2  2.3  1.3  chr5              45945987 45946161 (26554215) + DNA-6-N1_DR       DNA                     104    245   (463) 2915814 *
   682   20.3  0.7  0.0  chr5              45946065 45946240 (26554136) + DNA-6-N1_DR       DNA                     104    242   (466) 2915814  
   666   18.1  0.8  0.0  chr5              45946225 45946357 (26554019) + DNA-6-N1_DR       DNA                     109    242   (466) 2915814 *
   702   19.2  1.0  0.0  chr5              45946259 45946432 (26553944) + DNA-6-N1_DR       DNA                     104    245   (463) 2915814  
   593   22.3  2.2  0.0  chr5              45946376 45946514 (26553862) + DNA-6-N1_DR       DNA                     104    245   (463) 2915814 *
   602   20.9  0.8  0.0  chr5              45946425 45946553 (26553823) + DNA-6-N1_DR       DNA                     116    245   (463) 2915814 *
   648   18.8  0.8  0.0  chr5              45946457 45946589 (26553787) + DNA-6-N1_DR       DNA                     109    242   (466) 2915814 *
   702   19.2  1.0  0.0  chr5              45946491 45946664 (26553712) + DNA-6-N1_DR       DNA                     104    245   (463) 2915814  
   593   22.3  2.2  0.0  chr5              45946608 45946746 (26553630) + DNA-6-N1_DR       DNA                     104    245   (463) 2915814 *
   602   20.9  0.8  0.0  chr5              45946657 45946785 (26553591) + DNA-6-N1_DR       DNA                     116    245   (463) 2915814 *
   648   18.8  0.8  0.0  chr5              45946689 45946821 (26553555) + DNA-6-N1_DR       DNA                     109    242   (466) 2915814 *
   712   18.9  0.7  0.0  chr5              45946723 45946898 (26553478) + DNA-6-N1_DR       DNA                     104    243   (465) 2915814  
   664   26.9  0.3  2.3  chr5              45946899 45947064 (26553312) + SAT-25_DR         Satellite               589   1212     (5) 2915813 *
  2831   13.2 15.5  1.3  chr5              45946957 45947486 (26552890) C DNA-6-N1_DR       DNA                   (104)    604       1 2915815  
   233   24.3  4.7 19.6  chr5              45947487 45947518 (26552858) C IS3EU-2_DR        DNA/IS3EU           (16815)   1480    1470 2915816  
   266   23.5  0.0  0.0  chr5              45947543 45947610 (26552766) + ANGEL             DNA/Kolobok             223    290    (19) 2915817  
  1008   13.2  9.0  2.8  chr5              45948304 45948537 (26551839) C Mariner-N38_DR    DNA/TcMar-Tc1         (238)    309      62 2915818  
  2105    6.4  9.7  0.3  chr5              45948631 45948928 (26551448) + hAT-N48_DR        DNA/hAT-Ac              198    523  (1140) 2915819 *
  4347    5.9  1.6  0.0  chr5              45948927 45949472 (26550904) + Harbinger-8N1_DR  DNA/PIF-Harbinger         1    555     (0) 2915820  
   247   16.1  0.0  5.4  chr5              45949425 45949483 (26550893) + DNA2-7_DR         DNA                    5507   5562  (4088) 2915821 *
  8404    6.4  2.9  0.3  chr5              45949470 45950589 (26549787) + hAT-N48_DR        DNA/hAT-Ac              516   1663     (0) 2915822  
   238   29.5  1.5  4.6  chr5              45950874 45951008 (26549368) + IS3EU-3_DR        DNA/IS3EU              2380   2510  (7176) 2915823  
  5009   11.2  3.4 13.9  chr5              45952035 45953145 (26547231) C HATN6_DR          DNA/hAT-Ac              (2)   1009       1 2915824  
  2120   14.8 14.0  0.6  chr5              45953692 45954113 (26546263) + HarbingerN7_DR    DNA/PIF-Harbinger         1    478     (0) 2915825  
   296   15.8  1.8  0.0  chr5              45954063 45954119 (26546257) + DNA2-13_DR        DNA                    1858   1915  (3983) 2915826 *
   217   21.9  0.0  4.7  chr5              45954373 45954439 (26545937) + EnSpm-N11_DR      DNA/CMC-EnSpm          3041   3104  (2249) 2915827  
   212   23.5  0.0  4.7  chr5              45954498 45954564 (26545812) + EnSpm-N11_DR      DNA/CMC-EnSpm          3041   3104  (2249) 2915828  
   212   23.5  0.0  4.7  chr5              45954623 45954689 (26545687) + EnSpm-N11_DR      DNA/CMC-EnSpm          3041   3104  (2249) 2915829  
   212   23.5  0.0  4.7  chr5              45954748 45954814 (26545562) + EnSpm-N11_DR      DNA/CMC-EnSpm          3041   3104  (2249) 2915830  
  3492    7.3  1.7  0.2  chr5              45954954 45955418 (26544958) C TC1DR3            DNA/TcMar-Tc1           (0)   1225     754 2915831  
   221   10.2  0.0 15.0  chr5              45955394 45955439 (26544937) + TC1DR3B           DNA/TcMar-Tc1           850    889     (0) 2915832 *
   207   19.3  2.8 12.3  chr5              45955440 45955463 (26544913) + Merlin-2_DR       DNA/Merlin             4862   4925  (8996) 2915833  
   424   21.1  6.1  7.9  chr5              45956066 45956080 (26544296) + Merlin-1_DR       DNA/Merlin             1614   1721  (8806) 2915834  
   540   17.1  5.7  7.7  chr5              45956081 45956238 (26544138) + Mariner-6_DR      DNA/TcMar-Tc1             1    155  (1474) 2915835  
  1325    7.8 12.1  0.4  chr5              45956264 45956495 (26543881) C DNA-4-1_DR        DNA/Sola-2             (17)    595     337 2915836  
   250   12.3 23.2  1.0  chr5              45956591 45956672 (26543704) + Merlin-1_DR       DNA/Merlin             1983   2082  (8445) 2915837  
   216   16.8  1.4 10.4  chr5              45956609 45956681 (26543695) C CryptonV-3_DR     DNA/Crypton-V       (22399)   1054     988 2915838 *
   224   13.6  0.0  2.3  chr5              45956721 45956765 (26543611) C Mariner-6_DR      DNA/TcMar-Tc1        (1581)     48       5 2915839  
   204    3.9  0.0  0.0  chr5              45957121 45957146 (26543230) C EnSpm-10_DR       DNA/CMC-EnSpm        (5190)   1115    1090 2915840  
   863   15.2  4.1  0.0  chr5              45957153 45957297 (26543079) C HATN12_DR         DNA/hAT-Ac              (0)    579     429 2915841  
  1227    8.8 10.1  1.8  chr5              45957299 45957507 (26542869) + DNA-5-8E_DR       DNA/hAT-hAT5              1    226   (256) 2915842  
   934   14.2  3.9  1.1  chr5              45957517 45957694 (26542682) C CR1-18_DR         LINE/L2                (14)   3414    3232 2915843  
   322   17.7  0.0 11.2  chr5              45957695 45957783 (26542593) C Kolobok-3_DR      DNA/Kolobok-T2        (856)   5110    5031 2915844  
  2025   11.4  4.4  1.7  chr5              45957828 45958165 (26542211) + HE1_DR1           SINE/tRNA-V-RTE           1    347    (55) 2915845  
   223   11.9  0.0  0.0  chr5              45958978 45959019 (26541357) + Helitron-1N4_DR   RC/Helitron            3095   3136    (44) 2915846  
   587   13.3 16.7  2.0  chr5              45959186 45959400 (26540976) C Rex1-31_DRe       LINE/Rex-Babar         (16)   3517    3272 2915847  
  3737    8.0 26.3  5.0  chr5              45959614 45960466 (26539910) + Mariner-N23_DRe   DNA/TcMar-ISRm11          2   1027     (4) 2915848  
   610   20.0  0.0  1.8  chr5              45960460 45960627 (26539749) + Ginger1-N1_DR     DNA/Ginger-1           2209   2373   (285) 2915849 *
  1172    0.6  0.3  0.0  chr5              45960489 45960809 (26539567) + (TAGA)n           Simple_repeat             1    322     (0) 2915850  
   261   28.2  0.0  0.5  chr5              45960645 45960694 (26539682) C Penelope-1_DR     LINE/Penelope         (277)   4169    3964 2915851 *
   275   23.9  0.0  1.3  chr5              45960695 45960851 (26539525) C DNA9-3_DR         DNA/MULE-MuDR?       (1775)   9604    9450 2915852 *
   567   22.4  0.0  0.0  chr5              45960712 45960735 (26539641) C Ginger1-N1_DR     DNA/Ginger-1         (2231)    427     290 2915853  
   580   14.9  0.0  0.0  chr5              45960736 45960849 (26539527) + Kolobok-2_DR      DNA/Kolobok-T2         3211   3324  (3376) 2915854 *
   634   24.7  4.3  0.3  chr5              45960810 45960834 (26539542) + Polinton-4_DR     DNA/Maverick          12412  12726  (7561) 2915855  
   517   17.5  9.6 12.0  chr5              45961058 45961245 (26539131) C DNA2-16_DR        DNA                 (10854)   7197    7014 2915856 *
  2628    9.0  2.2  0.0  chr5              45961084 45961439 (26538937) C SINE2-3_DR        SINE/tRNA-V-RTE         (4)    364       1 2915857  
  1194   19.0 10.5  2.2  chr5              45961662 45962033 (26538343) C CR1-25_DR         LINE/L2                 (5)   3100    2699 2915858  
   326   15.3  0.0 12.3  chr5              45962037 45962118 (26538258) C CR1-25_DR         LINE/L2              (2345)    760     688 2915858  
  5058    9.3  6.5  2.1  chr5              45962321 45963157 (26537219) C TC1DR2            DNA/TcMar-Tc1           (3)    873       1 2915859  
  2770    9.9  9.2  0.2  chr5              45963390 45963833 (26536543) C piggyBac-N8_DR    DNA/PiggyBac            (5)    485       2 2915860  
   382   16.8  7.8  0.9  chr5              45964476 45964577 (26535799) C DNA-N15_DR        DNA                     (0)    405     297 2915861  
  4866   13.1  8.3  4.5  chr5              45964584 45965558 (26534818) C LOOPERN3_DR       DNA/Kolobok-T2          (0)   1011       1 2915862  
   450   14.2 18.9  0.0  chr5              45965578 45965683 (26534693) C DNA-N15_DR        DNA                   (101)    304     179 2915861  
   474   11.3  0.9 10.1  chr5              45965995 45966102 (26534274) + TDR16             DNA/Merlin                3    101   (212) 2915863  
   344   21.7 11.9  7.5  chr5              45966103 45966245 (26534131) C Dada-U1A_DR       DNA/Dada             (7259)   3704    3449 2915864  
   687    8.6  0.9  0.9  chr5              45966246 45966351 (26534025) C DNA-2-22_DR       DNA/CMC-EnSpm           (0)    419     314 2915865  
   672   11.1  8.7  2.0  chr5              45966352 45966383 (26533993) + EnSpm-N25_DR      DNA/CMC-EnSpm             1    147  (4539) 2915866 *
  1003   16.4  9.4  9.7  chr5              45966371 45966701 (26533675) C EnSpm-N40B_DR     DNA/CMC-EnSpm        (4799)    708     379 2915867  
  1040   10.3  0.0  0.0  chr5              45966705 45966849 (26533527) + hAT-N137_DR       DNA/hAT-Ac             2571   2715   (856) 2915868  
   930   12.6  0.0 11.3  chr5              45966850 45966907 (26533469) C Mariner-N2_DR     DNA/TcMar            (2517)   1446    1265 2915869  
   672    7.7  1.6  6.7  chr5              45966931 45967055 (26533321) C DNA-2-22_DR       DNA/CMC-EnSpm         (128)    291     173 2915865  
   456   11.0  0.0  1.8  chr5              45967210 45967320 (26533056) + DNA9-6_DR         DNA                    7415   7523   (361) 2915870 *
   680   20.1  7.6  7.9  chr5              45967224 45967553 (26532823) + ERV1-7_DR-I       LTR/ERV1               1694   2022  (4681) 2915871  
   381   12.0  0.8  2.5  chr5              45967456 45967575 (26532801) C Merlin-1_DR       DNA/Merlin           (2340)   8187    8070 2915872 *
   498    8.8  4.2 12.9  chr5              45967476 45967618 (26532758) C Helitron-1_DR     RC/Helitron         (23650)   2650    2519 2915873 *
  1660    7.6  8.4  3.3  chr5              45967592 45967877 (26532499) C Tc1-4_DR          DNA/TcMar-Tc1        (1272)    300       1 2915874  
 32992    0.5  0.1  0.2  chr5              45969266 45973001 (26527375) + EnSpm-N3B_DR      DNA/CMC-EnSpm             1   3734     (0) 2915875  
   491   14.6  1.0  1.0  chr5              45973120 45973214 (26527162) C TDR6              DNA                     (4)    246     152 2915876  
   494   10.3  0.0  0.0  chr5              45973215 45973282 (26527094) + HATN8_DR          DNA/Zisupton              1     68   (187) 2915877  
  1896    8.6 12.6  0.0  chr5              45973285 45973562 (26526814) + Harbinger-N10_DR  DNA/PIF-Harbinger         1    313    (15) 2915878  
  1488    4.0  2.3  0.0  chr5              45973589 45973765 (26526611) + HATN8_DR          DNA/Zisupton             75    255     (0) 2915879  
   605   19.6  5.6  2.4  chr5              45973766 45973927 (26526449) C DNA-8-24_DR       DNA/hAT-Tip100       (1147)    636     470 2915880  
   510   11.6  2.8 11.2  chr5              45973852 45973996 (26526380) + Harbinger-1_DR    DNA/PIF-Harbinger       741    874  (3035) 2915881 *
   291   20.6  5.3  0.0  chr5              45973885 45974015 (26526361) C CryptonV-N5_DR    DNA/Crypton-V        (8302)  16235   16098 2915882 *
   274   21.5  3.3  6.9  chr5              45973891 45973906 (26526470) C hAT-25_DR         DNA/hAT-Charlie        (46)   2354    2211 2915883 *
   571    6.8  0.0  1.1  chr5              45973907 45973996 (26526380) + Kolobok-1_DR      DNA/Kolobok-T2         2839   2927  (3376) 2915884  
   449    7.8  0.9  0.0  chr5              45973910 45974025 (26526351) C EnSpm-N42_DR      DNA/CMC-EnSpm         (599)    653     537 2915885 *
   440   10.8  0.0  2.3  chr5              45973997 45974039 (26526337) C Mariner-N5C_DR    DNA/TcMar            (6408)   1513    1384 2915886 *
  3501   11.3  1.8  8.5  chr5              45974198 45974797 (26525579) + EnSpm-N39B_DR     DNA/CMC-EnSpm?            1    563     (2) 2915887  
  2028   10.2  1.8  3.3  chr5              45974811 45975144 (26525232) C DNA-2-28_DR       DNA/TcMar?              (0)    387      59 2915888 *
  2673    9.2  8.2  1.2  chr5              45974874 45975335 (26525041) C MuDR-1_DR         DNA/MULE-NOF?        (1046)   6367    5874 2915889  
   258    9.5  0.0  7.5  chr5              45976162 45976218 (26524158) C hAT-N159_DR       DNA/hAT-Ac            (260)   1562    1510 2915890  
   220    6.2  0.0  0.0  chr5              45976180 45976227 (26524149) + DNA9-3_DR         DNA/MULE-MuDR?         1164   1211 (10168) 2915891 *
   305    1.2  0.0  0.0  chr5              45976187 45976266 (26524110) C hAT-30N1_DR       DNA/hAT-Ac            (634)   1399    1320 2915892  
   278   13.3  1.7  0.0  chr5              45976224 45976283 (26524093) + Gypsy-116-LTR_DR  LTR/Gypsy                53    113   (625) 2915893 *
   595   21.3  2.1  0.0  chr5              45977091 45977231 (26523145) C Mariner-N5C_DR    DNA/TcMar            (4430)   3491    3348 2915894 *
  1539    9.8 25.3  0.2  chr5              45977109 45977424 (26522952) C HE1_DR1           SINE/tRNA-V-RTE         (0)    402       8 2915895  
   441   27.3  6.7 15.6  chr5              45977132 45977722 (26522654) C CryptonV-N5_DR    DNA/Crypton-V       (20036)   4501    3601 2915896 *
   503   24.8 20.8  2.5  chr5              45977494 45977540 (26522836) + EnSpm-15_DR       DNA/CMC-EnSpm           948   1220 (10229) 2915897  
   589   16.7 26.6  2.2  chr5              45977541 45977724 (26522652) + DNA-8-9_DR        DNA/hAT-Ac             2138   2365  (1354) 2915898  
   254   23.2  1.8  0.0  chr5              45977681 45977736 (26522640) + EnSpm-N59_DR      DNA/CMC-EnSpm?         2521   2577  (1092) 2915899 *
   396   21.0  4.9  2.5  chr5              45977829 45977857 (26522519) + hAT-N22_DR        DNA/hAT-Ac              982   1102   (636) 2915900  
   552    8.2  0.0  2.1  chr5              45977858 45977956 (26522420) + (TTCA)n           Simple_repeat             3     99     (0) 2915901  
   371   23.5  0.0  0.0  chr5              45977900 45977984 (26522392) C CryptonV-N5_DR    DNA/Crypton-V       (20497)   4040    3956 2915896 *
   216   22.6 21.4  2.3  chr5              45977903 45977921 (26522455) C HATN17_DR         DNA/hAT-Tip100       (1026)    521     350 2915902 *
   359   18.8 21.4  2.7  chr5              45977922 45978047 (26522329) C EnSpm-6N1_DR      DNA/CMC-EnSpm        (2806)   6430    6282 2915903 *
   396   21.0  4.9  2.5  chr5              45977957 45977971 (26522405) + hAT-N22_DR        DNA/hAT-Ac             1103   1174   (564) 2915900  
   251   18.7 24.6  7.8  chr5              45978048 45978062 (26522314) C hAT-N137_DR       DNA/hAT-Ac            (865)   2703    2566 2915904  
   225   18.0  0.0  8.9  chr5              45978057 45978117 (26522259) C CryptonV-N5_DR    DNA/Crypton-V        (7448)  17089   17034 2915905 *
  3206    6.4  0.7  0.2  chr5              45978078 45978529 (26521847) C Mariner-N38_DR    DNA/TcMar-Tc1           (4)    543      90 2915906  
   548    3.8  3.8  0.7  chr5              45978529 45978660 (26521716) C DNA-X-5_DR        DNA/hAT               (124)   1097     962 2915907 *
  2954   10.4  9.7  1.3  chr5              45978530 45978632 (26521744) + Merlin-1_DR       DNA/Merlin             1637   2237  (8290) 2915908  
   463    8.0  2.6  3.9  chr5              45978661 45978684 (26521692) C ZFERV-2-I_DR      LTR/ERV1             (9719)    845     692 2915909  
   225   15.7  6.6  8.0  chr5              45979804 45979879 (26520497) + DNA9-N1_DR        DNA/MULE-NOF           2268   2342  (2674) 2915910  
  1941    7.2  1.9  4.8  chr5              45980550 45980871 (26519505) C Mariner-N38_DR    DNA/TcMar-Tc1          (34)    513     201 2915911  
   208   25.7  4.8  6.1  chr5              45980845 45980857 (26519519) C hAT-N131_DR       DNA/hAT-Ac           (1708)    356     275 2915912 *
   256   14.5  2.9  1.4  chr5              45980858 45980927 (26519449) C IS3EU-4_DR        DNA/IS3EU             (844)  14185   14115 2915913 *
   406   23.9 14.7  1.4  chr5              45980876 45981066 (26519310) + Merlin-1_DR       DNA/Merlin             1081   1296  (9231) 2915914 *
  1229   13.2  6.3  0.0  chr5              45980925 45981129 (26519247) + DNA-X-4_DR        DNA                      10    227  (1018) 2915915  
   290   26.0  2.2  4.5  chr5              45981151 45981287 (26519089) + BEL-38-LTR_DR     LTR/Pao                 177    310     (4) 2915916  
   948   17.2  3.1  3.1  chr5              45981292 45981483 (26518893) + Kolobok-N1_DR     DNA/Kolobok-T2?         393    584   (215) 2915917  
   748   21.6  6.2  2.0  chr5              45981499 45981692 (26518684) + Crypton-N1_DR     DNA/Crypton-A           282    483     (1) 2915918  
   262   28.4  9.2  3.0  chr5              45982108 45982325 (26518051) C DNA2-9_DR         DNA                  (1848)    853     623 2915919 *
   984   18.1 10.3  1.4  chr5              45982137 45982399 (26517977) + ANGEL             DNA/Kolobok              18    303     (6) 2915920  
   319   21.2  5.0  5.9  chr5              45982295 45982414 (26517962) + Merlin-2_DR       DNA/Merlin             7295   7413  (6508) 2915921 *
   246   27.1  3.8  2.2  chr5              45982299 45982430 (26517946) + DNA6-1_DR         DNA/hAT-hAT5            603    736   (413) 2915922 *
   305   22.9  7.3  4.7  chr5              45982315 45982438 (26517938) C EnSpm-N25_DR      DNA/CMC-EnSpm        (4217)    469     343 2915923  
   221   19.0  2.4  4.9  chr5              45982401 45982483 (26517893) C DNA7-N1_DR        DNA/Zisupton         (7479)   2938    2858 2915924 *
   245   22.5  9.6  3.6  chr5              45982415 45982451 (26517925) + DNA-N33_DR        DNA                     558    723   (980) 2915925  
   261   21.1  6.6  0.0  chr5              45982913 45982988 (26517388) C EnSpm-21_DR       DNA/CMC-EnSpm           (0)   9150    9070 2915926  
   453    9.6  2.7  0.0  chr5              45982996 45983068 (26517308) + Merlin-1_DR       DNA/Merlin             1641   1715  (8812) 2915927  
   216   17.6  3.2 10.1  chr5              45983069 45983163 (26517213) C L1-6_DR           LINE/L1                 (0)   5693    5605 2915928 *
   393   16.3  5.8  0.0  chr5              45983069 45983081 (26517295) C Helitron-N3B_DR   RC/Helitron           (943)   5661    5571 2915929  
   258   16.9 14.2  0.8  chr5              45983082 45983108 (26517268) + EnSpm-N13_DR      DNA/CMC-EnSpm          7640   7767 (14382) 2915930  
  3792    9.7 14.0  3.6  chr5              45983166 45983903 (26516473) C hAT-N80_DR        DNA/hAT-Tip100          (0)    812       1 2915931  
  2489   11.0 14.4  1.8  chr5              45983907 45984351 (26516025) C L1-6_DR           LINE/L1                (86)   5607    5108 2915928  
   648   18.4  4.9 11.7  chr5              45984298 45984329 (26516047) C TDR18             DNA/TcMar              (52)    515     277 2915932 *
   915   17.1  6.5  1.3  chr5              45984330 45984543 (26515833) C Mariner-N38_DR    DNA/TcMar-Tc1          (56)    491     267 2915933  
   206    6.9  0.0  0.0  chr5              45984531 45984559 (26515817) C TDR18             DNA/TcMar             (439)    128     100 2915932 *
  8095    3.2  2.7  1.5  chr5              45984560 45985562 (26514814) + Looper-N7_DR      DNA/Kolobok-T2            1   1015     (0) 2915934  
   375   16.3  8.0  1.9  chr5              45985531 45985560 (26514816) C hAT5-N2_DR        DNA/hAT-hAT5         (1198)   1387    1282 2915935 *
   403   10.0 10.0  0.0  chr5              45985561 45985630 (26514746) C CryptonV-3_DR     DNA/Crypton-V       (22345)   1108    1032 2915936  
   385   13.6 21.1  4.2  chr5              45985640 45985762 (26514614) + EnSpm-N26B_DR     DNA/CMC-EnSpm            72    214     (7) 2915937  
  1161   11.2  7.6  1.6  chr5              45986196 45986432 (26513944) + Merlin-N3_DR      DNA/Merlin                5    255     (0) 2915938  
   263   16.6  3.0 10.6  chr5              45986402 45986414 (26513962) C MuDR-2_DR         DNA/MULE-MuDR        (5779)  18154   18126 2915939 *
   263   16.1  6.5  0.0  chr5              45986415 45986476 (26513900) + Helitron-N2_DR    RC/Helitron             905    970  (1493) 2915940 *
   323   24.9  0.7  7.2  chr5              45986423 45986435 (26513941) C EnSpm-N13_DR      DNA/CMC-EnSpm       (13957)   8192    8148 2915941  
   334   17.7  6.3  8.3  chr5              45986436 45986448 (26513928) C Merlin-1_DR       DNA/Merlin           (8340)   2187    2177 2915942  
  3389    8.2  1.8  5.1  chr5              45986449 45987012 (26513364) C Mariner-N38_DR    DNA/TcMar-Tc1           (1)    546       1 2915943  
   263   16.6  3.0 10.6  chr5              45986477 45986502 (26513874) C MuDR-2_DR         DNA/MULE-MuDR        (5779)  18125   18061 2915939 *
   323   24.9  0.7  7.2  chr5              45986547 45986569 (26513807) C EnSpm-N13_DR      DNA/CMC-EnSpm       (13957)   8147    8055 2915941  
   242   10.3  5.1  0.0  chr5              45986979 45987017 (26513359) C EnSpm-N13_DR      DNA/CMC-EnSpm       (14482)   7667    7627 2915941 *
   500   18.2 13.6  1.9  chr5              45986994 45987133 (26513243) + DNA-X-4B_DR       DNA                     264    419     (2) 2915944 *
  3036   11.0 10.7  1.2  chr5              45987021 45987571 (26512805) C DNA-X-4_DR        DNA                     (1)   1244     642 2915945  
   338   22.5  2.6  0.2  chr5              45987584 45987675 (26512701) C DNA-X-4_DR        DNA                  (1085)    324     225 2915945  
  1529   14.3  0.0  1.3  chr5              45987683 45987922 (26512454) + DNA8-17_DR        DNA/hAT-Tip100         1306   1542   (271) 2915946  
   206   24.2  9.5  5.2  chr5              45987859 45987920 (26512456) C EnSpm-N48B_DR     DNA/CMC-EnSpm        (6027)    932     868 2915947 *
  1547   14.0 11.4  5.4  chr5              45987921 45988289 (26512087) C Gypsy36-LTR_DR    LTR/Gypsy               (0)    390       1 2915948  
   925   11.5  0.0  0.0  chr5              45988292 45988421 (26511955) C TDR17B            DNA/Sola-1           (1012)    534     405 2915949  
   810   16.4  4.3  1.2  chr5              45988422 45988452 (26511924) + HATN17_DR         DNA/hAT-Tip100          349    514  (1033) 2915950  
  6526    9.1  4.4  2.6  chr5              45988767 45989784 (26510592) + LOOPERN3B_DR      DNA/Kolobok-T2            1   1036    (13) 2915951  
  1565    8.6  0.0  0.5  chr5              45990755 45990977 (26509399) C TDR20             DNA/Merlin             (17)    222       1 2915952  
  3038    2.5  0.6  0.0  chr5              45991086 45991451 (26508925) C Merlin-N1_DR      DNA/Merlin              (0)    369       2 2915953  
  4317   15.9  1.8  1.4  chr5              45991503 45992262 (26508114) C TDR13B            DNA                     (0)    763       1 2915954  
   919   22.7 10.7 11.8  chr5              45992278 45992696 (26507680) C DNA-N22_DR        DNA                     (1)    767     353 2915955  
   443   18.1 21.5  3.5  chr5              45992720 45992891 (26507485) C Crypton-N1_DR     DNA/Crypton-A           (1)    483     282 2915956  
   362   21.2  0.0  6.7  chr5              45992913 45993008 (26507368) + Kolobok-N1_DR     DNA/Kolobok-T2?         216    305   (494) 2915957  
  4055    1.3  0.0  0.0  chr5              45993017 45993474 (26506902) C Gypsy5-LTR_DR     LTR/Gypsy               (0)    458       1 2915958  
 37921    0.6  0.0  1.9  chr5              45993475 45997767 (26502609) C Gypsy5-I_DR       LTR/Gypsy               (0)   4212       1 2915958  
  4055    1.3  0.0  0.0  chr5              45997768 45998225 (26502151) C Gypsy5-LTR_DR     LTR/Gypsy               (0)    458       1 2915958  
   820   17.9 28.4  2.1  chr5              45998240 45998507 (26501869) C DNA-N22_DR        DNA                   (423)    345       9 2915955  
  1590   19.9 23.1  1.9  chr5              45998510 45999261 (26501115) C Copia-13D_DR-LTR  LTR/Gypsy?              (0)    909       1 2915959  
   238   19.7  5.9  7.3  chr5              45999684 45999836 (26500540) C EnSpm-22N2_DR     DNA/CMC-EnSpm        (3068)   2479    2329 2915960 *
   283   15.9  1.1  0.0  chr5              45999751 45999838 (26500538) C DNA-6-N5B_DR      DNA                  (2343)   1180    1092 2915961 *
   297    3.6  3.6  0.0  chr5              45999782 45999836 (26500540) C Merlin-1_DR       DNA/Merlin           (9388)   1139    1083 2915962  
   278   12.5  0.0  0.0  chr5              45999794 45999857 (26500519) + DNA-X-5_DR        DNA/hAT                1092   1155    (66) 2915963 *
   269   11.5  1.1 11.2  chr5              45999858 45999881 (26500495) C Mariner-N29_DR    DNA/TcMar-ISRm11     (1097)    668     589 2915964  
   351   11.5  0.0  0.0  chr5              46000493 46000544 (26499832) + hAT-N52C_DR       DNA/hAT-Ac               28     79   (329) 2915965  
   225   19.3  4.9  6.7  chr5              46000544 46000604 (26499772) C hAT-N90_DR        DNA/hAT-Charlie      (1148)    675     616 2915966 *
  3748   14.5  9.8  2.7  chr5              46000646 46001380 (26498996) C DNA2-2_DR         DNA                     (0)    786       1 2915967  
   214   23.0  2.9  6.1  chr5              46001407 46001508 (26498868) C DNA6-6_DR         DNA                  (9619)   1662    1564 2915968 *
  2661   15.0  2.8 18.5  chr5              46001430 46002133 (26498243) + TDR8D             DNA                      69    679     (0) 2915969  
   229   25.0  0.0  0.0  chr5              46002239 46002286 (26498090) + hAT-N52_DR        DNA/hAT-Ac              774    821     (0) 2915970  
   809   25.5  9.7  2.4  chr5              46002909 46003177 (26497199) + Harbinger-N23_DR  DNA/PIF-Harbinger       150    437     (0) 2915971  
   569   20.0  9.0  6.8  chr5              46003268 46003320 (26497056) C DNA8-28_DR        DNA/hAT              (3684)   3458    3402 2915972  
   826   11.0 10.3  0.0  chr5              46003321 46003456 (26496920) + HE1_DR1           SINE/tRNA-V-RTE           1    150   (252) 2915973  
  1850   14.3  3.7 19.1  chr5              46003458 46003993 (26496383) + Copia-11B_DR-LTR  LTR/Gypsy?                2    468     (0) 2915974  
  3313   15.1  3.6  1.1  chr5              46004018 46004620 (26495756) + DIRS-1-LTR_DR     LTR/Ngaro                 1    618     (4) 2915975  
   702    8.3  2.8  0.0  chr5              46005182 46005289 (26495087) + L2-5_DRe          LINE/L2                2110   2220     (7) 2915976  
   319   21.1  1.7  4.3  chr5              46005184 46005302 (26495074) C CryptonV-N5_DR    DNA/Crypton-V       (16919)   7618    7503 2915977 *
   424   12.3  1.2  0.0  chr5              46005229 46005309 (26495067) C DNA8-25_DR        DNA                  (2829)   1138    1057 2915978 *
   427   17.4 24.8  0.0  chr5              46005300 46005408 (26494968) C DNA-N28_DR        DNA/PIF-Harbinger     (429)    136       1 2915979  
   380   13.8 16.1  0.0  chr5              46005413 46005499 (26494877) C EnSpm-N39C_DR     DNA/CMC-EnSpm?       (1889)   1704    1604 2915980  
  1360   13.5  2.9  7.9  chr5              46005687 46005990 (26494386) C DNA-TA-4_DR       DNA/TcMar            (6936)   2859    2570 2915981  
  1228    8.9  3.6  1.0  chr5              46005991 46006182 (26494194) C hAT-N35B_DR       DNA/hAT-Ac              (0)   1612    1416 2915982  
   758   11.8  8.9  8.2  chr5              46006205 46006361 (26494015) C hAT-N35C_DR       DNA/hAT-Ac            (583)   1008     851 2915983 *
   901    7.2  1.3  1.9  chr5              46006361 46006517 (26493859) C hAT-N35C_DR       DNA/hAT-Ac           (1435)    156       1 2915984  
  2779   14.8  8.7 15.1  chr5              46006518 46006626 (26493750) C DNA-TA-4_DR       DNA/TcMar            (7234)   2561    1837 2915981  
  3241   16.0  1.3 14.6  chr5              46006627 46007489 (26492887) + Mariner-N5B_DR    DNA/TcMar              7221   7983  (1461) 2915985  
  2779   14.8  8.7 15.1  chr5              46007490 46007591 (26492785) C DNA-TA-4_DR       DNA/TcMar            (7186)   1836    1322 2915981  
   413   17.0  0.0  1.5  chr5              46008056 46008155 (26492221) + DNA9-2_DR         DNA                    3613   3795   (139) 2915986  
   305   29.0  0.7  6.3  chr5              46008083 46008104 (26492272) + Zisupton-3_DR     DNA/Zisupton           5245   5320  (2635) 2915987 *
   449   15.5  0.0  2.1  chr5              46008105 46008203 (26492173) C piggyBac-N9_DR    DNA/PiggyBac          (594)    597     501 2915988  
   386   22.7  3.6  1.8  chr5              46008204 46008216 (26492160) + hAT-N127_DR       DNA/hAT-Charlie        5673   5786  (4530) 2915989  
   305   29.0  0.7  6.3  chr5              46008217 46008233 (26492143) + Zisupton-3_DR     DNA/Zisupton           5321   5387  (2568) 2915987  
   255   25.9  0.0  0.0  chr5              46008230 46008283 (26492093) C DNA8-18_DR        DNA                  (1064)     69      16 2915990 *
   218   23.2  1.7  5.3  chr5              46008232 46008290 (26492086) + DNA8-18_DR        DNA                    1072   1128     (5) 2915991 *
   219   10.8  0.0  0.0  chr5              46008871 46008907 (26491469) + EnSpm-9_DR        DNA/CMC-EnSpm           851    887  (7733) 2915992  
   219   22.1  1.6  6.7  chr5              46008876 46008938 (26491438) + Merlin-N5_DR      DNA/Merlin             1436   1495  (2810) 2915993  
   202   11.4  2.9  0.0  chr5              46009805 46009839 (26490537) + Gypsy-116-I_DR    LTR/Gypsy              1933   1968  (2879) 2915994  
  5824   11.6  4.7  5.9  chr5              46010053 46011113 (26489263) + LOOPERN3B_DR      DNA/Kolobok-T2            1   1049     (0) 2915995  
   214   22.2  3.2 12.9  chr5              46011141 46011233 (26489143) + hAT-N88_DR        DNA/hAT-Ac               49    133   (449) 2915996  
  3280   11.1 12.1  0.2  chr5              46011234 46011756 (26488620) C SINE3-1           SINE/5S-Deu-L2          (2)    588       4 2915997  
  1938   14.6  2.5  1.2  chr5              46011763 46012087 (26488289) C HarbingerN3_DR    DNA/PIF-Harbinger     (735)    329       1 2915998  
   317   20.3  2.9  0.0  chr5              46012088 46012152 (26488224) + TE-X-23_DR        Unknown                 687    753    (24) 2915999  
   266   26.5  3.6  1.2  chr5              46012156 46012239 (26488137) C TDR22             DNA                  (1119)    136      51 2916000  
   962   10.8  1.3  0.6  chr5              46013307 46013464 (26486912) C DNA-4-1_DR        DNA                     (5)    607     449 2916001  
   570    5.6  0.0  0.0  chr5              46013507 46013578 (26486798) C Kolobok-N2B_DR    DNA/Kolobok-T2         (17)   1173    1102 2916002  
  5572   10.1  2.5  0.0  chr5              46013579 46014383 (26485993) + HarbingerN5_DR    DNA/PIF-Harbinger         1    825    (36) 2916003  
   567   24.1  3.3  4.4  chr5              46014228 46014409 (26485967) + DNA2-13_DR        DNA                    5014   5193   (705) 2916004 *
  1044    9.2  0.0  0.7  chr5              46014396 46014528 (26485848) C Kolobok-N2_DR     DNA/Kolobok-T2         (99)   1272    1141 2916005  
   789   11.3  4.8  2.7  chr5              46014529 46014674 (26485702) C hAT-N29_DR        DNA/hAT-Tip100          (0)   1580    1432 2916006 *
  6630   10.4  2.8  5.5  chr5              46014608 46015806 (26484570) C hAT-N63_DR        DNA/hAT-Ac            (434)   1276     108 2916007  
  2175    9.7  6.9  0.0  chr5              46015819 46016137 (26484239) C Kolobok-N2_DR     DNA/Kolobok-T2        (226)   1145     805 2916005  
   321   13.2  0.0  0.0  chr5              46016133 46016185 (26484191) C DNA-4-1_DR        DNA                   (558)     54       2 2916001 *
   225   25.5  8.7  3.5  chr5              46016381 46016518 (26483858) C DNA-2-33B_DR      DNA/TcMar-Tc1         (288)    207      63 2916008  
  9560    4.2  2.1  0.4  chr5              46016521 46017706 (26482670) C Harbinger-4N1C_DR DNA/PIF-Harbinger       (0)   1206       1 2916009  
  2357   14.1  6.6  1.3  chr5              46017798 46018251 (26482125) + Harbinger-N31_DR  DNA/PIF-Harbinger         1    478   (207) 2916010  
   520   10.8  2.4  2.4  chr5              46018262 46018346 (26482030) + Harbinger-N28_DR  DNA/PIF-Harbinger       573    657     (5) 2916011  
   671   17.9  6.1  4.8  chr5              46018354 46018517 (26481859) + EnSpm-N27B_DR     DNA/CMC-EnSpm             8    173     (0) 2916012  
   311   23.7 11.7  5.8  chr5              46018661 46018693 (26481683) C Merlin-2_DR       DNA/Merlin           (7761)   6160    6118 2916013  
  5138    8.4  5.3  0.0  chr5              46018694 46019445 (26480931) C Kolobok-N7_DR     DNA/Kolobok-T2          (0)   1176     385 2916014  
   224   12.9  0.0  0.0  chr5              46020524 46020554 (26479822) + TZF28C            DNA/TcMar-Tc1             1     31  (1598) 2916015  
  2297   15.8  4.3  0.8  chr5              46020560 46021020 (26479356) + Copia-11I_DR-LTR  LTR/Gypsy?                1    477     (0) 2916016  
  8049   10.1  7.7  0.1  chr5              46021023 46022260 (26478116) C TZF28C            DNA/TcMar-Tc1          (49)   1580     250 2916017  
   215    7.4  0.0  0.0  chr5              46022262 46022288 (26478088) + TZF28C            DNA/TcMar-Tc1          1603   1629     (0) 2916018  
  1538   13.9  1.8 11.6  chr5              46022915 46023312 (26477064) C HATN1_DR          DNA/hAT                (55)    372      10 2916019  
   286   24.6  0.0 11.1  chr5              46023307 46023416 (26476960) + HATN12B_DR        DNA/hAT-Ac              233    331   (364) 2916020 *
   432   12.9 25.6  7.6  chr5              46023346 46023558 (26476818) + DNA-2-30B_DR      DNA                     120    379    (34) 2916021  
  1615    6.3  7.7  0.0  chr5              46023656 46023876 (26476500) C L2-5_DRe          LINE/L2                (38)   2189    1952 2916022  
  1198    7.5  6.7  4.0  chr5              46023999 46024187 (26476189) + TDR20             DNA/Merlin                1    194    (45) 2916023  
  1889   17.8  7.5  2.3  chr5              46024188 46024642 (26475734) C Copia-11G_DR-LTR  LTR/Gypsy?              (0)    478       1 2916024  
   306   13.5  0.0  0.0  chr5              46024643 46024690 (26475686) + TDR20             DNA/Merlin              192    239     (0) 2916025  
  3985   10.0  8.0  1.3  chr5              46024861 46025511 (26474865) C hAT-N22C_DR       DNA/hAT-Ac              (0)    694       1 2916026  
   389   31.6  4.1  2.7  chr5              46025549 46025566 (26474810) + hAT-N22B_DR       DNA/hAT-Ac              788    900   (479) 2916027  
  1319    9.0  3.2  0.0  chr5              46025567 46025754 (26474622) + TDR19C            DNA/hAT-Charlie         203    396     (0) 2916028  
   389   31.6  4.1  2.7  chr5              46025755 46025769 (26474607) + hAT-N22B_DR       DNA/hAT-Ac              901   1011   (368) 2916027  
   609   10.1  8.1  0.0  chr5              46026319 46026412 (26473964) C hAT-N50_DR        DNA/hAT-Ac              (0)    701     600 2916029  
  1259   12.1  4.9  4.9  chr5              46026413 46026656 (26473720) C DNA-5-4_DR        DNA                     (1)   1071     828 2916030 *
 10569    1.7  1.5  0.0  chr5              46026644 46027862 (26472514) + L2-2_DRe          LINE/L2                3002   4238     (0) 2916031  
   229   29.0  0.0  4.0  chr5              46027804 46027882 (26472494) C DNA2-9_DR         DNA                  (2224)    477     402 2916032 *
  3521   11.8  7.8  5.1  chr5              46027863 46028622 (26471754) C DNA-5-4_DR        DNA                   (292)    780       2 2916030  
   700   12.3 10.8  0.0  chr5              46028624 46028753 (26471623) C hAT-N50B_DR       DNA/hAT-Ac            (102)    646     503 2916033  
  1703    2.6  0.0  0.0  chr5              46028755 46028949 (26471427) C hAT-N4C_DR        DNA/hAT-Charlie         (0)    195       1 2916034  
   263   25.3  1.2  1.2  chr5              46028875 46028958 (26471418) C EnSpm-N36_DR      DNA/CMC-EnSpm        (2157)   1068     985 2916035 *
  1823   12.4  5.8 17.7  chr5              46028956 46029521 (26470855) C hAT-N50B_DR       DNA/hAT-Ac            (239)    509       1 2916036  
  2455   14.1  5.4  0.8  chr5              46029635 46030098 (26470278) C Kolobok-N5_DR     DNA/Kolobok-T2?         (0)    485       1 2916037  
   492   20.2  1.6  0.0  chr5              46031001 46031129 (26469247) + ASAT_CY           Satellite                 1    131   (131) 2916038  
   240   18.9  1.3  8.6  chr5              46031751 46031825 (26468551) C DNA-N33_DR        DNA                  (1007)    696     627 2916039 *
   245   17.0  2.1  0.0  chr5              46031780 46031826 (26468550) + DNA2-16_DR        DNA                   10044  10091  (7960) 2916040  
  2175    8.9  6.1  2.2  chr5              46031831 46032175 (26468201) + SINE2-4_DR        SINE/tRNA-V-RTE          12    369     (2) 2916041  
   839   22.9  2.6  3.0  chr5              46032127 46032396 (26467980) C EnSpm-N13_DR      DNA/CMC-EnSpm        (8322)  13827   13559 2916042 *
  1241   17.8  3.4  0.7  chr5              46032175 46032440 (26467936) + ANGEL             DNA/Kolobok              36    308     (1) 2916043  
  5246    9.3  6.5  1.5  chr5              46032842 46033706 (26466670) + Mariner-N26_DRe   DNA/TcMar-ISRm11         27    933     (0) 2916044  
   459   18.0  7.6  5.8  chr5              46033714 46033733 (26466643) + hAT-N134_DR       DNA/hAT?                717    739   (326) 2916045  
  1267   17.7  5.0  2.3  chr5              46033734 46034034 (26466342) + ANGEL             DNA/Kolobok               1    309     (0) 2916046  
   243   26.0  0.5 12.7  chr5              46033885 46033903 (26466473) C EnSpm-N39C_DR     DNA/CMC-EnSpm?       (1617)   1972    1804 2916047 *
   256   15.9  4.5  6.1  chr5              46033978 46034044 (26466332) C DNA6-1_DR         DNA/hAT-hAT5          (566)    583     518 2916048  
   317   17.0  8.9  2.1  chr5              46034226 46034315 (26466061) + ANGEL             DNA/Kolobok             214    309     (0) 2916049  
   342   13.0  3.7  5.0  chr5              46034685 46034765 (26465611) + Rex1-20_DRe       LINE/Rex-Babar         3206   3285     (2) 2916050  
   721   23.6 24.6  1.4  chr5              46035115 46035374 (26465002) C DNA-N19_DR        DNA                     (1)    662     343 2916051 *
  1227   18.2 15.8  1.4  chr5              46035343 46035375 (26465001) C EnSpm-15_DR       DNA/CMC-EnSpm       (10144)   1310    1048 2916052  
  1533   10.6  6.8  5.7  chr5              46035376 46035654 (26464722) + SINE2-5_DR        SINE/tRNA-V-RTE           1    282     (0) 2916053  
   503   20.1 22.8  9.6  chr5              46035380 46035703 (26464673) + DNA9-3_DR         DNA/MULE-MuDR?         9629   9991  (1388) 2916054 *
   758   22.0 22.1  2.8  chr5              46035652 46035950 (26464426) C DNA-N19_DR        DNA                   (308)    355       1 2916055 *
  1227   18.2 15.8  1.4  chr5              46035655 46035665 (26464711) C EnSpm-15_DR       DNA/CMC-EnSpm       (10144)   1047     942 2916052  
   429   19.8 10.3  0.9  chr5              46036310 46036406 (26463970) + ERVN1-I_DR        LTR                       1    106   (554) 2916056  
   235   25.8  7.8  1.0  chr5              46036877 46036966 (26463410) C Gypsy-248_DR-I    LTR/Gypsy            (2280)   2040    1945 2916057  
  2253    6.7  3.7  0.7  chr5              46037047 46037345 (26463031) + DNA14-5-1_DR      DNA                       1    308   (385) 2916058  
  7329    7.3 17.0  1.0  chr5              46037347 46038479 (26461897) C hAT-N40_DR        DNA/hAT-Ac              (0)   1313       1 2916059  
  2576    8.4  6.2  0.0  chr5              46038480 46038846 (26461530) + DNA14-5-1_DR      DNA                     302    691     (2) 2916060  
   838   32.2  5.0  2.6  chr5              46038867 46039450 (26460926) C Gypsy-248_DR-I    LTR/Gypsy            (2511)   1825    1134 2916057  
   497   29.2 20.6  0.7  chr5              46039681 46039928 (26460448) C DNA25TWA2_DR      DNA                     (1)    801     505 2916061  
   450   26.9  6.2  2.4  chr5              46040196 46040355 (26460021) C DNA25TWA2_DR      DNA                   (632)    170       5 2916061  
   323   27.9  5.5  3.0  chr5              46040441 46040752 (26459624) C Gypsy-248_DR-I    LTR/Gypsy            (3727)    641     285 2916057  
  4031    9.0 11.5  3.1  chr5              46040949 46041662 (26458714) C Kolobok-N7_DR     DNA/Kolobok-T2        (404)    772       1 2916062  
  5977    8.0  2.1  0.4  chr5              46041794 46042722 (26457654) C Copia-9-LTR_DR    LTR/Gypsy?              (0)    946       2 2916063  
   717   20.1  6.9  4.5  chr5              46042729 46042989 (26457387) + ANGEL             DNA/Kolobok              26    292    (17) 2916064  
   215   20.0  4.2  2.7  chr5              46043066 46043137 (26457239) + Dada-tL_DR        DNA/Dada               2895   2967  (7440) 2916065  
   214   29.1  0.0  0.0  chr5              46043075 46043153 (26457223) + Mariner-N31_DR    DNA/TcMar-Tc1           420    498    (42) 2916066 *
   478   18.4  0.0 14.4  chr5              46043184 46043310 (26457066) + DNA-X-2B_DR       DNA                       2    112   (327) 2916067  
   785   12.2  5.0  0.7  chr5              46043541 46043680 (26456696) C ANGEL             DNA/Kolobok            (89)    220      75 2916068  
   252   22.2 11.1  0.0  chr5              46043613 46043693 (26456683) + hAT-N127_DR       DNA/hAT-Charlie        6851   6940  (3376) 2916069 *
  4909   10.4  3.2  0.4  chr5              46043679 46044433 (26455943) C L2-3_DRe          LINE/L2                 (7)   5061    4286 2916070  
  2555    8.2  0.3  6.5  chr5              46044574 46044964 (26455412) C SINE2-3_DR        SINE/tRNA-V-RTE         (0)    368       1 2916071  
  2887   12.5 10.0  2.1  chr5              46045793 46046281 (26454095) C SINE3-1a          SINE/5S-Deu-L2         (43)    527       1 2916072  
   398   25.8  2.1 11.7  chr5              46046287 46046312 (26454064) C EnSpm-N6B_DR      DNA/CMC-EnSpm?       (2298)    952     947 2916073  
  1266   17.8  3.9  2.3  chr5              46046313 46046571 (26453805) C Kolobok-N10B_DR   DNA/Kolobok             (1)    270       8 2916074  
  2490   20.1  7.0  4.8  chr5              46047367 46048096 (26452280) C TDR13D            DNA                    (13)    749       5 2916075  
  1466   10.0 24.7  0.0  chr5              46048650 46048899 (26451477) C DNA2-15_DR        DNA/hAT-Ac              (2)    528     217 2916076  
   748   12.9  0.8  0.8  chr5              46048900 46049024 (26451352) C HATN10B_DR        DNA/hAT-Ac              (0)    608     484 2916077  
   958   16.2 24.7  1.9  chr5              46049026 46049510 (26450866) C DNA-5-8C_DR       DNA/hAT-hAT5            (1)    690      97 2916078  
   251   13.6  0.0 13.3  chr5              46049507 46049574 (26450802) C DNA8-28_DR        DNA/hAT              (3522)   3620    3561 2916079 *
  2122    5.1  0.7  4.3  chr5              46049516 46049804 (26450572) C SINE2-3_DR        SINE/tRNA-V-RTE         (0)    368      90 2916080  
   299   24.3  1.4  0.0  chr5              46049749 46049818 (26450558) C DNA-2-32_DR       DNA/CMC-EnSpm?       (6173)   2609    2539 2916081 *
   207   10.9  4.3  2.1  chr5              46049802 46049848 (26450528) C hAT-N171_DR       DNA/hAT-hAT5          (661)    101      54 2916082 *
  1737    7.2  9.7  3.5  chr5              46049846 46050145 (26450231) C HATN10_DR         DNA/hAT-Ac            (137)    318       1 2916083  
   619    9.6  0.0  0.0  chr5              46050146 46050228 (26450148) + DNA2-15_DR        DNA/hAT-Ac              307    389   (141) 2916084  
   436   20.9 18.4  0.0  chr5              46050147 46050277 (26450099) C EnSpm-2_DR        DNA/CMC-EnSpm        (7038)    950     843 2916085 *
   270   11.8 28.6  1.0  chr5              46050227 46050303 (26450073) + DNA2-15_DR        DNA/hAT-Ac              431    528     (2) 2916086 *
  1061   12.9  0.6  1.2  chr5              46050310 46050481 (26449895) + TDR13             DNA                      25    195   (577) 2916087  
  3087   11.0  3.0  1.5  chr5              46050484 46051097 (26449279) C DNA9-2_DR         DNA                  (3422)    512      36 2916088  
   247   11.1  0.0  0.0  chr5              46051144 46051155 (26449221) + hAT-5_DR          DNA/hAT-Charlie         185    196  (2300) 2916089  
  2210   12.4  0.3  0.0  chr5              46051156 46051477 (26448899) + Harbinger-N13_DR  DNA/PIF-Harbinger         2    324     (0) 2916090  
  1276   11.1 50.5  0.4  chr5              46051483 46051844 (26448532) + TDR13             DNA                     230    772     (0) 2916091  
   494   20.2  5.2  0.8  chr5              46053048 46053162 (26447214) + Harbinger-N22_DR  DNA/PIF-Harbinger         5    124   (221) 2916092 *
   859    6.2  0.0  1.8  chr5              46053161 46053275 (26447101) C hAT-N137_DR       DNA/hAT-Ac            (348)   3223    3111 2916093  
   965   11.2  2.6  0.0  chr5              46053358 46053509 (26446867) + HATN17_DR         DNA/hAT-Tip100          321    476  (1071) 2916094 *
  1078    3.9  0.0  0.0  chr5              46053377 46053505 (26446871) + SINE2-3_DR        SINE/tRNA-V-RTE         234    362     (6) 2916095  
   881   11.2  3.6  3.6  chr5              46053506 46053543 (26446833) + CryptonV-N1_DR    DNA/Crypton-V          7984   8150  (1901) 2916096  
   680   21.2  1.1  5.5  chr5              46053544 46053559 (26446817) C CryptonV-N2_DR    DNA/Crypton-V         (883)  15709   15574 2916097  
   648   18.4  3.2  0.8  chr5              46054034 46054159 (26446217) + Harbinger-8N2_DR  DNA/PIF-Harbinger       420    548     (0) 2916098  
   236   21.3  0.0  0.0  chr5              46054134 46054180 (26446196) C hAT-N25_DR        DNA/hAT-Ac            (672)    157     111 2916099 *
   343   15.8  0.0  0.0  chr5              46054390 46054446 (26445930) + DNA-N28_DR        DNA/PIF-Harbinger         1     57   (508) 2916100  
   641   10.3  0.0  3.1  chr5              46054493 46054589 (26445787) + DIRS-1E-LTR_DR    LTR/Ngaro               206    299   (391) 2916101  
  5132    8.9  8.7  0.8  chr5              46054590 46055371 (26445005) C LTR5B_DR          LTR                     (0)   1389     547 2916102  
   414   33.2  2.9  1.4  chr5              46055391 46055598 (26444778) C DNA2-16_DR        DNA                  (4008)  14043   13833 2916103 *
   559    9.2  1.1  1.1  chr5              46055395 46055482 (26444894) + L1-60_DR          LINE/L1                 287    374  (5303) 2916104 *
  1455    6.5  0.0  0.0  chr5              46055407 46055591 (26444785) + HATN4_DR          DNA/hAT-Charlie           8    192     (0) 2916105  
   339   32.4  4.7  5.2  chr5              46055592 46055628 (26444748) C hAT-N22B_DR       DNA/hAT-Ac            (488)    891     768 2916106 *
  2197   13.1  7.8  1.0  chr5              46055592 46055978 (26444398) + Kolobok-N6_DR     DNA/Kolobok-T2?          55    467     (0) 2916107  
   578   17.7 11.9  0.6  chr5              46055982 46056140 (26444236) C DNAX-19_DR        DNA                   (262)    177       1 2916108  
   271   14.8 23.2  1.0  chr5              46056073 46056154 (26444222) + DNAX-19_DR        DNA                     340    439     (0) 2916109 *
   694   10.0  6.7  0.0  chr5              46056677 46056796 (26443580) + TZF28B            DNA/TcMar-Tc1             1    128  (1486) 2916110 *
  6482   10.9  6.8  1.7  chr5              46056791 46057890 (26442486) C HATN2_DR          DNA/hAT                (64)   1155       1 2916111  
   260   17.6  0.0  0.0  chr5              46058623 46058673 (26441703) + DNA2-16_DR        DNA                   10032  10082  (7969) 2916112 *
   264    5.3  0.0  0.0  chr5              46058637 46058674 (26441702) C EnSpm-7_DR        DNA/CMC-EnSpm        (1615)   9419    9382 2916113  
  2703   11.1  2.4 39.3  chr5              46058735 46059742 (26440634) C DNA-N29_DR        DNA/Sola-1              (0)   1178     438 2916114  
   223   23.1  5.8  0.0  chr5              46059741 46059792 (26440584) C DNA8-23_DR        DNA                  (4705)   2034    1980 2916115 *
  2116   16.2  2.2  0.6  chr5              46059747 46060105 (26440271) + SINE2-4_DR        SINE/tRNA-V-RTE           5    369     (2) 2916116  
  1204   21.1  9.4 10.7  chr5              46059748 46060192 (26440184) + DNA9-3_DR         DNA/MULE-MuDR?         9630  10069  (1310) 2916117 *
  1336   11.0 26.5  5.9  chr5              46060100 46060427 (26439949) C DNA-N29_DR        DNA/Sola-1            (721)    457      66 2916114  
  2015   19.6  5.3  1.6  chr5              46060453 46060868 (26439508) C DIRS-9B_DR        LTR/Ngaro               (3)   7176    6746 2916118  
   625   13.7 20.4  0.9  chr5              46060885 46061075 (26439301) + TDR6              DNA                      21    248     (2) 2916119  
   646   17.0  3.7  0.7  chr5              46061193 46061328 (26439048) + EnSpm-N6_DR       DNA/CMC-EnSpm?          205    344     (2) 2916120  
   218   22.6 10.1  7.9  chr5              46062036 46062184 (26438192) C TDR16             DNA/Merlin            (156)    157       6 2916121 *
   333   20.9  9.2  5.2  chr5              46062058 46062188 (26438188) + Dada-U1A_DR       DNA/Dada               3304   3439  (7540) 2916122  
   320   20.5  4.3  4.9  chr5              46062110 46062190 (26438186) C ENSPM-6_DR        DNA/CMC-EnSpm        (4248)  28368   28308 2916123 *
   440   19.2  1.1  1.1  chr5              46062191 46062364 (26438012) + T-rich            Low_complexity            4    177     (0) 2916124  
   320   20.5  4.3  4.9  chr5              46062365 46062390 (26437986) C ENSPM-6_DR        DNA/CMC-EnSpm        (4248)  28307   28287 2916123  
   276   19.6  0.0  0.0  chr5              46062366 46062421 (26437955) C Kolobok-N16_DR    DNA/Kolobok?            (3)   1239    1184 2916125 *
   306    7.4  0.0 10.9  chr5              46062523 46062583 (26437793) C Kolobok-N16_DR    DNA/Kolobok?          (646)    596     542 2916126 *
   575   11.3 11.3  0.0  chr5              46062581 46062695 (26437681) + DNA-2-29_DR       DNA                       1    128     (4) 2916127  
   431   13.6  2.4  2.4  chr5              46062683 46062696 (26437680) + EnSpm-N39C_DR     DNA/CMC-EnSpm?         1098   1111  (2482) 2916128 *
   407   13.2  5.8  4.5  chr5              46062697 46062783 (26437593) C DNA-3-2B_DR       DNA/PIF-Harbinger       (0)    832     745 2916129  
   396   13.1  0.0  1.6  chr5              46062763 46062824 (26437552) C DNA-3-2B_DR       DNA/PIF-Harbinger     (726)    106      46 2916130 *
   333   20.9  9.4  0.9  chr5              46062825 46062928 (26437448) C Kolobok-N16_DR    DNA/Kolobok?          (715)    527     415 2916126  
  8120    8.0  7.8  0.0  chr5              46062929 46064062 (26436314) + TC1DR3            DNA/TcMar-Tc1             1   1223     (2) 2916131  
   278   15.9  0.0  7.0  chr5              46064063 46064122 (26436254) C Kolobok-N16_DR    DNA/Kolobok?          (835)    407     352 2916126  
   341   25.7  3.7  0.0  chr5              46066599 46066707 (26433669) C Kolobok-N10B_DR   DNA/Kolobok             (0)    271     159 2916132  
   343   33.1  6.6  0.1  chr5              46066716 46066914 (26433462) + Kolobok-N2_DR     DNA/Kolobok-T2            6    215  (1156) 2916133  
  2270    9.7  0.3  0.0  chr5              46066974 46067283 (26433093) + Harbinger-N10_DR  DNA/PIF-Harbinger         1    311    (17) 2916134  
  1439    9.3 31.1  0.5  chr5              46067282 46067593 (26432783) C HATN3B_DR         DNA/hAT-Tip100        (572)    407       1 2916135 *
   245    3.3  0.0  0.0  chr5              46067594 46067623 (26432753) C DNA8-26_DR        DNA                  (1642)   2888    2859 2916136  
   239   16.4  1.7  5.4  chr5              46067624 46067651 (26432725) C hAT-N127_DR       DNA/hAT-Charlie       (620)   9696    9641 2916137  
   205   17.5  2.5  0.0  chr5              46067663 46067702 (26432674) + Penelope-3_DR     LINE/Penelope           942    982   (234) 2916138 *
   328   24.6 14.6  0.0  chr5              46067699 46067808 (26432568) + Kolobok-N10B_DR   DNA/Kolobok             144    269     (2) 2916139  
   366   25.0  8.1  3.9  chr5              46067964 46067988 (26432388) C DNA-8-24_DR       DNA/hAT-Tip100       (1042)    741     489 2916140  
   671   19.0 13.8  0.8  chr5              46067989 46068206 (26432170) + TDR6              DNA                       3    248     (2) 2916141  
   877   20.8  3.4  6.1  chr5              46068590 46068824 (26431552) C Kolobok-N10C_DR   DNA/Kolobok            (36)    308      80 2916142  
   423   12.5  1.4  0.0  chr5              46068827 46068896 (26431480) + Kolobok-N10C_DR   DNA/Kolobok              17     87   (257) 2916143  
  1189    7.7  1.2  0.0  chr5              46068897 46069065 (26431311) + DNA-N18_DR        DNA                       1    171  (1145) 2916144  
   334   19.2  2.6 11.1  chr5              46069038 46069154 (26431222) C CryptonV-1_DR     DNA/Crypton-V       (15160)   2713    2606 2916145 *
  2352    8.5  0.6  0.0  chr5              46069064 46069382 (26430994) C SINE2-3_DR        SINE/tRNA-V-RTE         (1)    367      47 2916146  
  2362    6.9  4.4  0.0  chr5              46069407 46069725 (26430651) + DNA-N18_DR        DNA                     159    491   (825) 2916147  
   424   10.6  0.0  0.0  chr5              46069754 46069819 (26430557) C DNA-N18_DR        DNA                  (1250)     66       1 2916148  
   913   16.4 12.3  0.9  chr5              46069820 46070022 (26430354) + Kolobok-N10C_DR   DNA/Kolobok              82    307    (37) 2916149  
   367   10.0  0.0  0.0  chr5              46070738 46070787 (26429589) C DNA11TA1_DR       DNA/TcMar-Tc1          (12)    191     142 2916150  
  5444    8.8 19.0  2.2  chr5              46070788 46071797 (26428579) C Kolobok-N7_DR     DNA/Kolobok-T2          (0)   1176       1 2916151  
   532    9.8  0.9  4.8  chr5              46071810 46071916 (26428460) C DNA11TA1_DR       DNA/TcMar-Tc1          (85)    118      16 2916150  
   206   14.0  3.3  5.6  chr5              46071879 46071900 (26428476) + DNA8-25_DR        DNA                     592    680  (3287) 2916152 *
   223   11.8  2.9  1.4  chr5              46071901 46071969 (26428407) C Mariner-N5C_DR    DNA/TcMar            (6395)   1526    1457 2916153  
   219    7.6  8.6  5.6  chr5              46071918 46071987 (26428389) + DNA7-N1_DR        DNA/Zisupton           1245   1316  (9101) 2916154 *
   457   17.2  5.7  1.6  chr5              46071995 46072118 (26428258) + DNA-TA-2_DR       DNA/CMC-EnSpm             1    129    (67) 2916155  
   218   22.2  5.9  2.9  chr5              46072184 46072285 (26428091) C ASAT_CY           Satellite              (54)    208     104 2916156  
   227    7.0 40.0  0.0  chr5              46072607 46072617 (26427759) + L1-119_DR         LINE/L1                1141   1172  (4105) 2916157  
   242    1.8  0.0  0.0  chr5              46072618 46072673 (26427703) + hAT-10_DR         DNA/hAT-Tip100          124    179  (4301) 2916158  
   201   21.8  2.1  5.3  chr5              46072633 46072729 (26427647) C DNA-8-16_DR       DNA/hAT-hobo?         (762)   1129    1036 2916159 *
   227    7.0 40.0  0.0  chr5              46072674 46072706 (26427670) + L1-119_DR         LINE/L1                1173   1280  (3997) 2916157  
   417   11.5  0.0  2.1  chr5              46073465 46073562 (26426814) C DNA-X-5_DR        DNA/hAT                (60)   1161    1066 2916160 *
   427    4.2  0.0  0.0  chr5              46073492 46073562 (26426814) C hAT-N21_DR        DNA/hAT-Charlie       (102)   1744    1674 2916161 *
  1421   12.9 11.1  1.0  chr5              46073501 46073584 (26426792) C Helitron-N2_DR    RC/Helitron           (930)   1533    1146 2916162  
   358   14.3  0.0  0.9  chr5              46073563 46073591 (26426785) + DNA-N45_DR        DNA/CMC-EnSpm           233    322   (391) 2916163 *
  1469    9.3 10.8  0.0  chr5              46073585 46073853 (26426523) C Mariner-N38_DR    DNA/TcMar-Tc1          (28)    519     222 2916164  
   960   15.9  2.0  0.0  chr5              46074028 46074222 (26426154) + Tx1-14_DR         LINE/L1-Tx1            4653   4851   (265) 2916165  
  2560   15.1  3.0  0.4  chr5              46074798 46075262 (26425114) C Copia-11I_DR-LTR  LTR/Gypsy?              (0)    477       1 2916166  
   210   15.0  2.5  0.0  chr5              46075264 46075303 (26425073) C MuDR-2_DR         DNA/MULE-MuDR        (5803)  18130   18090 2916167 *
  3850    8.9  2.6  1.4  chr5              46075269 46075882 (26424494) + Helitron-N2_DR    RC/Helitron             935   1555   (908) 2916168  
   642    4.1 18.7  0.0  chr5              46075773 46075895 (26424481) + EnSpm-N13_DR      DNA/CMC-EnSpm          8144   8289 (13860) 2916169 *
   493    9.8  2.6  3.5  chr5              46075800 46075915 (26424461) + ZFERV-2-I_DR      LTR/ERV1                801    915  (9649) 2916170 *
   291   21.0  1.6  0.0  chr5              46075877 46075938 (26424438) + EnSpm-4_DR        DNA/CMC-EnSpm          8521   8583   (457) 2916171 *
   562   18.3 10.2  1.7  chr5              46076006 46076172 (26424204) + EnSpm-4_DR        DNA/CMC-EnSpm          8840   9020    (20) 2916172  
  1200    9.2  8.1  0.5  chr5              46076173 46076358 (26424018) C Mariner-N8_DR     DNA/TcMar              (29)    200       1 2916173  
   359   10.9  0.0  1.8  chr5              46076309 46076364 (26424012) + ENSPM-6_DR        DNA/CMC-EnSpm         17869  17923 (14693) 2916174 *
   713   17.1 14.0  0.5  chr5              46076364 46076534 (26423842) + ANGEL             DNA/Kolobok              96    289    (20) 2916175  
   219   23.7  3.4 14.0  chr5              46076431 46076548 (26423828) + EnSpm-N40B_DR     DNA/CMC-EnSpm          3134   3240  (2267) 2916176 *
   655   12.5  0.3  0.9  chr5              46077112 46077383 (26422993) + (TAA)n            Simple_repeat             1    270     (0) 2916177  
   217   19.3 12.1  1.8  chr5              46077124 46077170 (26423206) + MuDR-3_DR         DNA/MULE-MuDR           837   1133  (5834) 2916178 *
   341   25.5  1.4  0.5  chr5              46077171 46077383 (26422993) C DNA-1-7_DR        DNA/PIF-Harbinger     (545)    893     679 2916179  
   264   19.6  0.0  0.0  chr5              46077336 46077391 (26422985) + Dada-tL_DR        DNA/Dada               7176   7231  (3176) 2916180 *
   392   18.1 35.5  0.7  chr5              46078483 46078682 (26421694) C TE-X-16_DR        DNA/Crypton-A           (0)    353      85 2916181  
   270   10.0  1.4 19.1  chr5              46078681 46078754 (26421622) C SAT-10_DR         Satellite            (1004)    594     532 2916182 *
   803   25.6  0.3 17.6  chr5              46079499 46079877 (26420499) C Harbinger-8N2_DR  DNA/PIF-Harbinger       (0)    548     226 2916183  
  3989   16.5  6.5  1.4  chr5              46080091 46080817 (26419559) C TDR13B            DNA                     (0)    763       1 2916184  
  3057   11.4  4.9  1.3  chr5              46080837 46081343 (26419033) + hAT-N61_DR        DNA/hAT-Tip100            1    525     (0) 2916185  
  1345   12.2  9.8  1.4  chr5              46081345 46081609 (26418767) + TC1DR2            DNA/TcMar-Tc1            15    301   (575) 2916186  
   210   14.7  0.0  0.0  chr5              46081610 46081643 (26418733) + DNAX-16_DR        DNA                       1     34   (389) 2916187  
   215   28.1  0.0  0.0  chr5              46081657 46081713 (26418663) + DNAX-16_DR        DNA                     363    419     (4) 2916188  
   542   10.5  2.1 20.5  chr5              46081764 46081907 (26418469) + TC1DR2            DNA/TcMar-Tc1           620    741   (135) 2916189  
   423   15.6 16.0  1.6  chr5              46081806 46081974 (26418402) + Merlin-1_DR       DNA/Merlin             4215   4407  (6120) 2916190 *
   281   22.2  4.7  6.7  chr5              46081902 46082007 (26418369) C TE-X-7_DR         LINE?/Penelope?       (557)    282     179 2916191 *
   236   20.4  0.0  3.7  chr5              46081963 46082018 (26418358) + Harbinger-N17_DR  DNA/PIF-Harbinger       705    758   (887) 2916192 *
   287   13.2  0.0  3.8  chr5              46081971 46082017 (26418359) + DNA7-N2_DR        DNA/hAT-hAT6           1539   1583   (431) 2916193  
  6909   12.5  1.5  6.2  chr5              46082018 46083274 (26417102) C hAT-N160_DR       DNA/hAT-Ac              (0)   2164     963 2916194  
   278   18.7  0.0  3.4  chr5              46083261 46083274 (26417102) + EnSpm-6N1_DR      DNA/CMC-EnSpm          3641   3699  (5537) 2916195 *
   338    8.5  0.0  0.0  chr5              46083275 46083321 (26417055) + CryptonV-N2_DR    DNA/Crypton-V         15812  15858   (780) 2916196  
   355   29.1  1.4  0.7  chr5              46083512 46083653 (26416723) + TDR8              DNA/PIF-Harbinger         3    145  (1010) 2916197  
   417   19.5 26.7  1.1  chr5              46083830 46083979 (26416397) C HATN12B_DR        DNA/hAT-Ac              (0)    695     508 2916198  
   333   22.5 13.9  2.4  chr5              46083832 46084018 (26416358) C DNA-X-17_DR       DNA                   (763)   1611    1404 2916199 *
   804   13.1  4.1  0.0  chr5              46084054 46084175 (26416201) C hAT-N52_DR        DNA/hAT-Ac              (0)    821     695 2916200  
   208    9.8  3.3  0.0  chr5              46084210 46084270 (26416106) C ERV1-N7-I_DR      LTR/ERV1             (3174)   5394    5332 2916201 *
  1001   14.9  1.5  3.0  chr5              46084233 46084433 (26415943) C SINE2-1_DR        SINE/tRNA               (0)    198       1 2916202  
  3105   11.8  6.3  0.5  chr5              46084434 46084972 (26415404) C hAT-N52_DR        DNA/hAT-Ac            (251)    570       1 2916200  
   395   22.0  0.0  0.0  chr5              46084976 46085075 (26415301) C hAT-N130_DR       DNA/hAT-Ac            (115)    306     207 2916203  
  2089   13.2  0.0  4.9  chr5              46085203 46085545 (26414831) C Harbinger-N10_DR  DNA/PIF-Harbinger       (1)    327       1 2916204  
  1625   21.8  9.5  0.7  chr5              46085640 46086051 (26414325) C TC1DR3            DNA/TcMar-Tc1         (521)    704     257 2916205  
   393   20.0  9.5  0.0  chr5              46086426 46086520 (26413856) + ASAT_CY           Satellite                90    193    (69) 2916206  
  3821   10.6  5.4  1.2  chr5              46086635 46087463 (26412913) + TC1DR3            DNA/TcMar-Tc1            29    889     (0) 2916207  
   273   11.9  0.0  0.0  chr5              46087429 46087470 (26412906) C DNA8-26_DR        DNA                  (2990)   1540    1499 2916208 *
   268   26.2  1.2  1.2  chr5              46088108 46088188 (26412188) C REX1-8_DR         LINE/Rex-Babar          (3)   3458    3378 2916209  
   331    2.5  0.0  0.0  chr5              46088329 46088368 (26412008) + SINE2-3_DR        SINE/tRNA-V-RTE           1     40   (328) 2916210  
   213   20.3  4.2  4.2  chr5              46088429 46088500 (26411876) + Polinton-4_DR     DNA/Maverick          14337  14408  (5879) 2916211 *
   217   10.4 37.2  0.9  chr5              46088440 46088517 (26411859) + hAT-27N1_DR       DNA/hAT-Ac               93    198   (533) 2916212  
  1233   15.6  0.8  5.3  chr5              46088545 46088801 (26411575) + HATN10B_DR        DNA/hAT-Ac                1    246   (362) 2916213  
   410   21.5  2.1  7.5  chr5              46088691 46088831 (26411545) C EnSpm-6N1_DR      DNA/CMC-EnSpm        (4815)   4421    4288 2916214 *
  2121   18.1  3.8  3.4  chr5              46088831 46088919 (26411457) C DNA6-6_DR         DNA                  (3947)   7334    6831 2916215  
  2336   17.1  0.7  0.7  chr5              46088920 46088967 (26411409) + EnSpm-6N1_DR      DNA/CMC-EnSpm          5994   6406  (2830) 2916216  
  2854    6.1  0.0  0.8  chr5              46088968 46089332 (26411044) + SINE2-3_DR        SINE/tRNA-V-RTE           2    363     (5) 2916217  
   342   23.9  9.4  4.5  chr5              46089180 46089350 (26411026) + CryptonV-N5_DR    DNA/Crypton-V          4345   4523 (20014) 2916218 *
   921   14.5  0.7  0.7  chr5              46089200 46089352 (26411024) + IS3EU-4_DR        DNA/IS3EU              9120   9272  (5757) 2916219  
   712   10.6  7.4  2.1  chr5              46089331 46089465 (26410911) + HATN10_DR         DNA/hAT-Ac              305    446     (9) 2916220 *
   387   19.8  7.4  4.0  chr5              46089502 46089622 (26410754) + hAT-27N1_DR       DNA/hAT-Ac              229    353   (378) 2916221  
   718   18.5 14.5  6.7  chr5              46089648 46089896 (26410480) + hAT-27N1_DR       DNA/hAT-Ac              452    718    (13) 2916222  
  1245   11.4  0.5  0.0  chr5              46089948 46090148 (26410228) C DNA11TA1B_DR      DNA/CMC-EnSpm           (1)    202       1 2916223  
   330   16.5  0.0  1.3  chr5              46090672 46090751 (26409625) + DNA8-10_DR        DNA/hAT-Ac             1585   1663  (2355) 2916224  
   309    9.4 10.5  2.4  chr5              46090703 46090778 (26409598) + Helitron-1_DR     RC/Helitron            2619   2700 (23600) 2916225 *
   515    9.9  4.9  1.2  chr5              46090744 46090825 (26409551) C DNA8-7_DR         DNA/hAT-Ac            (499)     85       1 2916226  
   826   18.8  4.0  0.0  chr5              46090831 46091006 (26409370) + ANGEL             DNA/Kolobok             127    309     (0) 2916227  
   212   31.1  1.9  6.8  chr5              46090871 46091025 (26409351) C IS3EU-4_DR        DNA/IS3EU           (10601)   4428    4281 2916228 *
   200   15.2  0.0  0.0  chr5              46092267 46092312 (26408064) + Polinton-4_DR     DNA/Maverick          12410  12455  (7832) 2916229  
  1916    5.6 47.5  1.2  chr5              46092314 46092782 (26407594) C hAT-N21B_DR       DNA/hAT-Ac            (132)   1169     486 2916230  
   240    3.2  0.0  0.0  chr5              46092789 46092819 (26407557) C hAT-N21B_DR       DNA/hAT-Ac            (885)    416     386 2916230  
   344   21.4  3.2  4.3  chr5              46092822 46092835 (26407541) + TDR13C            DNA                     588    679     (1) 2916231  
   557   13.9  0.0  0.0  chr5              46092836 46092914 (26407462) C TDR13B2           DNA                   (699)     80       2 2916232  
   444   20.9  0.0  2.2  chr5              46092843 46092935 (26407441) + DNA9-3_DR         DNA/MULE-MuDR?         5706   5796  (5583) 2916233 *
  3076   13.0 22.4  1.0  chr5              46093222 46093858 (26406518) C TDR13             DNA                     (0)    772       1 2916234  
   616   15.0  1.6  1.6  chr5              46094710 46094831 (26405545) C EnSpm-N11_DR      DNA/CMC-EnSpm        (1533)   3820    3699 2916235 *
  2286   13.2  0.8  1.4  chr5              46094727 46095096 (26405280) C SINE2-4_DR        SINE/tRNA-V-RTE         (3)    368       1 2916236  
   213   11.0  1.7  0.5  chr5              46095407 46095466 (26404910) C DNA9-3_DR         DNA/MULE-MuDR?       (2037)   9342    9294 2916237  
   654   24.1  2.8  3.8  chr5              46095651 46095861 (26404515) C Penelope-1_DR     LINE/Penelope         (505)   3941    3733 2916238 *
   890   20.7  2.6  2.2  chr5              46095695 46095921 (26404455) C hAT-N29_DR        DNA/hAT-Tip100        (197)   1383    1156 2916239 *
  2112   12.0  2.6  1.7  chr5              46095728 46096075 (26404301) + TDR17B            DNA/Sola-1              408    758   (788) 2916240  
   248   22.7  6.1  0.0  chr5              46096847 46096912 (26403464) C hAT-N150_DR       DNA/hAT-Blackjack    (1055)    628     559 2916241  
   395   21.7  1.8  2.8  chr5              46097415 46097523 (26402853) + CryptonV-1_DR     DNA/Crypton-V         14524  14631  (3242) 2916242  
   961   20.1 19.6  2.4  chr5              46097525 46097886 (26402490) C DNAX-16_DR        DNA                     (0)    423       1 2916243  
  6034   10.0 11.7  0.3  chr5              46097963 46098912 (26401464) + TC1DR3            DNA/TcMar-Tc1           168   1225     (0) 2916244  
   240   21.2  0.0  5.8  chr5              46098878 46098924 (26401452) C DNA8-26_DR        DNA                  (2990)   1540    1497 2916245 *
   775   12.6 23.4  0.5  chr5              46098925 46099091 (26401285) + Mariner-N32_DR    DNA/TcMar-Tc1             3    207    (21) 2916246  
  1304   18.9  6.5  6.5  chr5              46099102 46099485 (26400891) C DNA-8-9_DR        DNA/hAT-Ac           (1245)   2474    2091 2916247 *
  2323    5.7  7.3  2.2  chr5              46099147 46099486 (26400890) + HE2_DR            SINE/tRNA-V-RTE           7    363     (0) 2916248  
   554    9.9  0.0  0.0  chr5              46099419 46099499 (26400877) + TDR9              DNA                       1     81   (127) 2916249 *
  4389   11.3 24.3  2.6  chr5              46100585 46101562 (26398814) C hAT-N57_DR        DNA/hAT-Ac              (0)   1286     102 2916250  
  1930   12.7  3.6  0.3  chr5              46101563 46101870 (26398506) C DNA13TA1a_DR      DNA/TcMar-Tc1           (0)    318       1 2916251  
   522   13.3  4.1  0.0  chr5              46101871 46101967 (26398409) C hAT-N57_DR        DNA/hAT-Ac           (1185)    101       1 2916250  
   385   24.0  1.9  0.9  chr5              46101876 46101980 (26398396) + CryptonV-2_DR     DNA/Crypton-V          6779   6884 (14927) 2916252 *
   908    8.6  9.3  0.0  chr5              46102870 46103009 (26397367) + hAT-N66B_DR       DNA/hAT-Charlie           1    153    (42) 2916253 *
  1676   20.1  9.6 16.9  chr5              46103005 46103366 (26397010) + Merlin-1_DR       DNA/Merlin             8304   9045  (1482) 2916254  
  1731   14.6  2.3 19.9  chr5              46103367 46103795 (26396581) + SINE2-4_DR        SINE/tRNA-V-RTE           5    370     (1) 2916255  
   752   17.7  5.6  5.6  chr5              46104032 46104246 (26396130) C TDR19C            DNA/hAT-Charlie       (181)    215       1 2916256 *
  1471    7.7  0.5  0.0  chr5              46104057 46104251 (26396125) + TDR19C            DNA/hAT-Charlie           4    199   (197) 2916257  
   286   25.3  4.4  0.0  chr5              46104180 46104270 (26396106) + DNA6-10_DR        DNA                    2745   2839  (3867) 2916258 *
  2564   12.7  1.2  1.9  chr5              46105266 46105690 (26394686) + LOOPERN3_DR       DNA/Kolobok-T2            1    422   (589) 2916259  
   868   12.9  7.0  0.6  chr5              46105692 46105862 (26394514) + LOOPERN3B_DR      DNA/Kolobok-T2          856   1037    (12) 2916260  
   221   27.8  5.5  0.8  chr5              46105948 46106074 (26394302) C ENSPM-6_DR        DNA/CMC-EnSpm       (24570)   8046    7914 2916261 *
   429   24.6 20.1  0.0  chr5              46105968 46106146 (26394230) C ANGEL             DNA/Kolobok            (25)    284      70 2916262  
  2624   15.0 25.1  0.4  chr5              46106287 46106900 (26393476) + TDR13             DNA                       1    765     (7) 2916263  
  2902   14.1  5.8  2.1  chr5              46107836 46108421 (26391955) + TDR25             DNA/hAT-Charlie           1    607     (4) 2916264  
   203   12.1  6.1  0.0  chr5              46109354 46109386 (26390990) + CryptonV-N5_DR    DNA/Crypton-V         13321  13355 (11182) 2916265  
   506   13.5  0.0  0.0  chr5              46109745 46109818 (26390558) C Kolobok-N10B_DR   DNA/Kolobok            (57)    214     141 2916266  
   340   28.4  0.0  1.0  chr5              46109748 46109850 (26390526) + Zisupton-2_DR     DNA/Zisupton           4242   4343   (711) 2916267 *
  2937   11.3 10.8  0.2  chr5              46109954 46110433 (26389943) C TDR5              DNA/CMC-EnSpm           (0)    531       1 2916268  
   433   25.2  1.3  4.1  chr5              46110503 46110566 (26389810) C DNA2-16_DR        DNA                  (6603)  11448   11389 2916269  
   658   16.2 25.7  1.1  chr5              46110567 46110784 (26389592) + Kolobok-N10B_DR   DNA/Kolobok               1    271     (0) 2916270  
   209   15.6 18.5  1.3  chr5              46111110 46111174 (26389202) + hAT-N91_DR        DNA/hAT-Ac               11     86   (269) 2916271 *
   278   14.6  0.0  2.1  chr5              46111154 46111202 (26389174) + Zisupton-6_DR     DNA/Zisupton           8924   8971 (13145) 2916272  
   210   20.8 14.3  0.0  chr5              46111160 46111174 (26389202) C ENSPM-6_DR        DNA/CMC-EnSpm       (29865)   2751    2726 2916273 *
  3644    5.6  2.0  4.4  chr5              46111175 46111733 (26388643) C Mariner-N38_DR    DNA/TcMar-Tc1           (0)    547       2 2916274  
  3428    9.8  1.6  7.1  chr5              46111734 46111802 (26388574) + Merlin-1_DR       DNA/Merlin             2192   2228  (8299) 2916275  
   322   24.0  9.2  0.7  chr5              46111694 46111823 (26388553) C Helitron-N3_DR    RC/Helitron           (837)   2179    2039 2916276 *
   545    7.1  1.2  0.0  chr5              46111733 46111816 (26388560) C EnSpm-6N1_DR      DNA/CMC-EnSpm        (8214)   1022     938 2916277  
   273   17.5  0.0  4.8  chr5              46111739 46111846 (26388530) + Mariner-N29_DR    DNA/TcMar-ISRm11        396    498  (1267) 2916278 *
   415    9.9  2.9  1.0  chr5              46111817 46111834 (26388542) C ACROBAT1          DNA/PIF               (530)    849     746 2916279  
   279   27.4  1.2 11.3  chr5              46112008 46112178 (26388198) + Tc1-1_DR          DNA/TcMar-Tc1          1084   1199   (426) 2916280  
   671   20.2  2.4 14.1  chr5              46112513 46112725 (26387651) + DNA8-23_DR        DNA                    1843   2033  (4706) 2916281 *
   690   20.3 11.3  0.9  chr5              46112537 46112554 (26387822) C DIRS-8B_DR        LTR/Ngaro             (229)   7084    6876 2916282  
  1027    8.8 12.3  0.5  chr5              46112555 46112725 (26387651) C SINE2-3B_DR       SINE/tRNA-V           (160)    191       1 2916283  
   767   19.8  7.2  0.5  chr5              46112726 46112751 (26387625) + DNA9-3_DR         DNA/MULE-MuDR?         1661   1699  (9680) 2916284  
   554   22.4  6.4  3.3  chr5              46112730 46112965 (26387411) C hAT-N91_DR        DNA/hAT-Ac            (104)    251       9 2916285 *
   583   13.8 12.7  4.1  chr5              46113556 46113736 (26386640) + ASAT_CY           Satellite                17    212    (50) 2916286  
   931    9.9  2.3  0.0  chr5              46113858 46113988 (26386388) + DNA-X-2_DR        DNA                     206    339   (477) 2916287  
  1496   11.2  0.0  0.5  chr5              46113995 46114209 (26386167) + DNA-X-2_DR        DNA                     598    811     (5) 2916288  
   320   20.1  1.7 25.5  chr5              46114171 46114344 (26386032) C DNA9-3_DR         DNA/MULE-MuDR?       (1392)   9987    9847 2916289 *
   948   14.0  1.2  1.8  chr5              46114200 46114366 (26386010) C EnSpm-N37_DR      DNA/CMC-EnSpm        (6173)    474     309 2916290 *
   970    9.7  0.0  0.0  chr5              46114211 46114344 (26386032) C SINE2-3_DR        SINE/tRNA-V-RTE         (1)    367     234 2916291  
   887   19.4  2.2  0.5  chr5              46114345 46114391 (26385985) C Penelope-5_DR     LINE/Penelope         (510)   2366    2183 2916292  
   210   13.5  0.0  0.0  chr5              46114706 46114742 (26385634) + EnSpm-N46_DR      DNA/CMC-EnSpm?         2243   2279  (1461) 2916293  
   206   15.7 11.8  0.0  chr5              46114743 46114756 (26385620) + DNA-N43_DR        DNA/TcMar-Fot1          692    748   (306) 2916294  
  4140   10.9  5.8 22.1  chr5              46115110 46116190 (26384186) + TDR2              DNA/TcMar-Tc1             1    937     (0) 2916295  
 14795    2.5  8.0  0.2  chr5              46116209 46118215 (26382161) C L1-11_DR          LINE/L1                 (4)   7320    5158 2916296  
   319   27.9  3.5  2.8  chr5              46118384 46118527 (26381849) C Mariner-19_DR     DNA/TcMar-Tc1         (353)    874     730 2916297  
   217   30.6  0.0  3.2  chr5              46118501 46118521 (26381855) C EnSpm-N13_DR      DNA/CMC-EnSpm        (8314)  13835   13741 2916298 *
   243   24.0  0.0  2.7  chr5              46118522 46118598 (26381778) C ANGEL             DNA/Kolobok             (0)    309     235 2916299  
   241   27.0 11.8  2.0  chr5              46118546 46118604 (26381772) + EnSpm-N25_DR      DNA/CMC-EnSpm           398    546  (4140) 2916300 *
   310   16.2  3.9  3.9  chr5              46118605 46118681 (26381695) + ANGEL             DNA/Kolobok             217    293    (16) 2916301  
   956   11.8  7.5  0.4  chr5              46118838 46119009 (26381367) + TDR19C            DNA/hAT-Charlie         246    396     (0) 2916302  
   350   21.2  0.0  1.2  chr5              46118934 46119019 (26381357) C TDR19C            DNA/hAT-Charlie       (119)    277     193 2916303 *
   602   25.1  5.3  4.8  chr5              46119412 46119620 (26380756) C hAT-N18_DR        DNA/hAT-Charlie       (333)   1186     987 2916304  
   226   11.4  2.9  0.0  chr5              46119800 46119834 (26380542) C hAT-N18_DR        DNA/hAT-Charlie       (885)    634     599 2916304  
   337   15.1  8.2  0.0  chr5              46120136 46120208 (26380168) C DNA2-16_DR        DNA                  (7935)  10116   10038 2916305  
  1744   11.4  0.0  3.1  chr5              46120270 46120532 (26379844) C HATN8_DR          DNA/Zisupton            (0)    255       1 2916306  
   876   21.4 20.7  3.5  chr5              46120961 46121036 (26379340) C TDR17B            DNA/Sola-1            (692)    854     483 2916307  
  1224   14.0 23.5  0.0  chr5              46121037 46121279 (26379097) + HE1_DR1           SINE/tRNA-V-RTE           2    301   (101) 2916308  
   593   12.8 14.0  1.9  chr5              46121294 46121436 (26378940) C Kolobok-N1_DR     DNA/Kolobok-T2?        (69)    730     571 2916309  
  1657   17.7  7.7  4.2  chr5              46121441 46121829 (26378547) + Kolobok-N1_DR     DNA/Kolobok-T2?         362    763    (36) 2916310  
   206    9.7  0.0  3.2  chr5              46122654 46122685 (26377691) + Helitron-2_DR     RC/Helitron           23200  23230  (4182) 2916311  
  2550   12.6  1.0  2.0  chr5              46122737 46123141 (26377235) + hAT-N137_DR       DNA/hAT-Ac             2323   2723   (848) 2916312  
   655   19.0  0.6  3.8  chr5              46123013 46123176 (26377200) + DNA-TA-4_DR       DNA/TcMar              4550   4708  (5087) 2916313 *
   226   20.9  5.7  2.2  chr5              46123427 46123514 (26376862) C ASAT_CY           Satellite              (48)    214     124 2916314 *
  1527    6.5  3.0  0.0  chr5              46123507 46123706 (26376670) + LOOPERN3B_DR      DNA/Kolobok-T2          638    843   (206) 2916315  
  1136   17.7  8.1 15.6  chr5              46123707 46124187 (26376189) C HATN10_DR         DNA/hAT-Ac              (0)    455       6 2916316 *
  1515    8.0  0.0  4.2  chr5              46124187 46124409 (26375967) + LOOPERN3B_DR      DNA/Kolobok-T2          836   1049     (0) 2916317  
   201   13.7  0.0  0.0  chr5              46124861 46124911 (26375465) + hAT-N182_DR       DNA/hAT-Ac              739    789  (1171) 2916318 *
   211    7.5  0.0  0.0  chr5              46124869 46124921 (26375455) + L1-56_DR          LINE/L1                4833   4885    (97) 2916319 *
   279   10.1  1.0  7.7  chr5              46124878 46124974 (26375402) + EnSpm-7_DR        DNA/CMC-EnSpm          7097   7187  (3847) 2916320  
   623   17.5  0.8  5.2  chr5              46125224 46125565 (26374811) + T-rich            Low_complexity            1    327     (0) 2916321  
   278   22.4  6.3  5.0  chr5              46125241 46125574 (26374802) + DNA-N26B_DR       DNA                     612    949   (205) 2916322 *
   241   15.2  3.5  7.3  chr5              46127501 46127518 (26372858) C CryptonV-N1_DR    DNA/Crypton-V        (1906)   8145    8069 2916323  
   311   11.3  4.8  0.0  chr5              46127519 46127580 (26372796) C HE1_DR1           SINE/tRNA-V-RTE         (8)    394     330 2916324  
   223   15.2  2.1  4.3  chr5              46127618 46127665 (26372711) + Gypsy163-I_DR     LTR/Gypsy               412    458  (3973) 2916325  
   301   21.4  8.4  4.8  chr5              46127884 46128025 (26372351) + ANGEL             DNA/Kolobok               3    149   (160) 2916326  
  5556   11.1  5.3  0.5  chr5              46128026 46128917 (26371459) + TDR2              DNA/TcMar-Tc1             1    934     (3) 2916327  
   400    5.6  0.0  0.0  chr5              46129665 46129718 (26370658) C Kolobok-N16_DR    DNA/Kolobok?            (9)   1233    1180 2916328  
  8576    7.5  4.2  0.6  chr5              46129719 46130900 (26369476) C TC1DR3            DNA/TcMar-Tc1           (0)   1225       1 2916329  
  3842   17.1  8.9  4.9  chr5              46130901 46131880 (26368496) C Kolobok-N16_DR    DNA/Kolobok?           (61)   1181     165 2916328  
   209   18.3  0.0  7.3  chr5              46131870 46131928 (26368448) C DNA-X-3_DR        DNA                  (1030)    444     390 2916330 *
  2340    9.0  0.6  2.4  chr5              46131888 46132230 (26368146) + TDR17B            DNA/Sola-1              442    778   (768) 2916331  
   491   26.5  0.6  6.7  chr5              46132084 46132257 (26368119) C DNA-2-32_DR       DNA/CMC-EnSpm?       (6173)   2609    2446 2916332 *
   574   14.1  0.0  0.0  chr5              46132898 46132989 (26367387) + hAT-N185C_DR      DNA/hAT?                  1     92  (1017) 2916333 *
   590   10.0 33.3  5.8  chr5              46132984 46133175 (26367201) + HE1_DR1           SINE/tRNA-V-RTE          21    262   (140) 2916334  
   405   12.6 21.2  1.5  chr5              46133623 46133735 (26366641) C Harbinger-N32_DR  DNA/PIF-Harbinger       (9)    397     263 2916335  
   475   23.5 10.9  2.9  chr5              46133872 46134064 (26366312) C EnSpm-N13_DR      DNA/CMC-EnSpm       (11134)  11015   10808 2916336 *
   694   18.1  4.4 10.9  chr5              46133961 46134165 (26366211) + HATN2_DR          DNA/hAT                 951   1143    (76) 2916337  
   727    4.1  0.0  0.0  chr5              46134418 46134538 (26365838) + (CAAT)n           Simple_repeat             4    124     (0) 2916338  
   402    9.1  6.1  0.0  chr5              46135384 46135449 (26364927) + ENSPM-2N_DR       DNA/CMC-EnSpm          1241   1310   (228) 2916339  
   863   14.9  8.0 18.2  chr5              46135468 46135755 (26364621) C ENSPM-2N_DR       DNA/CMC-EnSpm          (10)   1528    1266 2916340  
  4277    8.4  0.2  0.3  chr5              46135761 46136342 (26364034) C DIRS-9C_DR        LTR/Ngaro               (0)   7384    6804 2916341  
   466    7.2  4.9  3.5  chr5              46136396 46136480 (26363896) C hAT-N185B_DR      DNA/hAT?                (0)   1356    1280 2916342  
  2936   11.0  1.1  7.7  chr5              46136497 46137084 (26363292) C hAT-N185B_DR      DNA/hAT?              (508)    848       1 2916342  
  4234   15.1 19.1  1.4  chr5              46137108 46138115 (26362261) C ENSPM-2N_DR       DNA/CMC-EnSpm         (354)   1184       1 2916340  
   350   10.6  0.0  0.0  chr5              46138898 46138944 (26361432) C Harbinger-4N1_DR  DNA/PIF-Harbinger       (0)   1021     975 2916343  
  3528    9.1  1.7  8.7  chr5              46138961 46139601 (26360775) C Harbinger-4N1B_DR DNA/PIF-Harbinger     (389)    774     175 2916344  
   239   19.1  8.5  0.0  chr5              46139586 46139632 (26360744) + Harbinger-4_DR    DNA/PIF-Harbinger      3295   3345     (0) 2916345 *
 11896    8.2  7.7  3.8  chr5              46139663 46141622 (26358754) C hAT-30N1_DR       DNA/hAT-Ac              (0)   2033       1 2916346  
  6470   11.2  9.9  1.7  chr5              46141708 46142835 (26357541) + HATN2_DR          DNA/hAT                   1   1219     (0) 2916347  
   269   17.4  0.0  0.0  chr5              46143096 46143141 (26357235) C DNA-5-3_DR        DNA/hAT-hAT5          (233)    300     255 2916348  
   264   15.3  0.0 10.4  chr5              46144022 46144138 (26356238) C Ginger1-N1_DR     DNA/Ginger-1         (1915)    743     638 2916349 *
   299   13.0  3.0  8.3  chr5              46144024 46144052 (26356324) + EnSpm-N13_DR      DNA/CMC-EnSpm         17537  17632  (4517) 2916350  
   309   12.5  5.6  0.0  chr5              46144053 46144124 (26356252) C DNA8-25_DR        DNA                  (1568)   2399    2324 2916351 *
  1308   12.2  3.0 15.2  chr5              46144074 46144123 (26356253) C EnSpm-6N1_DR      DNA/CMC-EnSpm        (7703)   1533    1239 2916352  
  1539   11.2  3.6  1.4  chr5              46144124 46144403 (26355973) C Mariner-N38_DR    DNA/TcMar-Tc1          (41)    506     221 2916353  
   258   19.8  2.1  6.7  chr5              46144125 46144163 (26356213) C P-1_DR            DNA/P                (2330)   7637    7504 2916354 *
  5208   10.3 24.4  2.3  chr5              46144425 46145456 (26354920) C TDR22             DNA                     (0)   1255       1 2916355  
  3241    7.3  3.0  0.4  chr5              46145476 46145915 (26354461) + DNA-5-8D_DR       DNA/hAT-hAT5              1    451   (779) 2916356  
  3560    7.0  6.6  0.0  chr5              46145919 46146406 (26353970) + DNA-5-8D_DR       DNA/hAT-hAT5            711   1230     (0) 2916357  
   264    2.4  0.0  0.0  chr5              46146407 46146443 (26353933) + DNA-N38_DR        DNA                      98    134   (489) 2916358 *
   487    8.8  1.1  1.1  chr5              46146410 46146501 (26353875) + DNA7-N1_DR        DNA/Zisupton           9229   9320  (1097) 2916359  
   344   12.0  2.2  9.3  chr5              46146460 46146551 (26353825) C ENSPM-6_DR        DNA/CMC-EnSpm         (906)  31710   31625 2916360 *
   321   13.0  1.9 26.2  chr5              46146502 46146513 (26353863) C Dada-tL_DR        DNA/Dada              (528)   9879    9796 2916361 *
   871   12.9  4.0  3.4  chr5              46148550 46148725 (26351651) + hAT-N131_DR       DNA/hAT-Ac              947   1123   (941) 2916362  
  4857   10.1  1.7  2.1  chr5              46148738 46149486 (26350890) + HarbingerN5_DR    DNA/PIF-Harbinger         1    746   (115) 2916363  
  1033   17.9 26.1  0.6  chr5              46149491 46149862 (26350514) + DNA-5-4_DR        DNA                     607   1072     (0) 2916364  
   372    4.6  0.8 12.5  chr5              46149825 46149841 (26350535) C EnSpm-6N1_DR      DNA/CMC-EnSpm        (8181)   1055     950 2916352 *
   411   12.8  0.9  5.8  chr5              46149842 46149857 (26350519) + EnSpm-N48_DR      DNA/CMC-EnSpm          1755   1857  (1721) 2916365  
   554    6.6  3.3  1.1  chr5              46149858 46149949 (26350427) + Harbinger-1_DR    DNA/PIF-Harbinger       783    876  (3033) 2916366  
   533    6.0  2.0  0.0  chr5              46149867 46149966 (26350410) C Mariner-N5C_DR    DNA/TcMar            (5620)   2301    2200 2916367 *
   259   21.2  4.5  4.5  chr5              46149892 46149980 (26350396) + DIRS-7_DR         LTR/Ngaro              4135   4223  (1170) 2916368 *
  6792   10.5  5.6  1.0  chr5              46149952 46151015 (26349361) + hAT-N185B_DR      DNA/hAT?                  5   1117   (239) 2916369  
  1490   11.5  2.6  0.0  chr5              46152853 46153078 (26347298) + HATN6_DR          DNA/hAT-Ac               55    286   (725) 2916370  
   912   13.1  0.0  3.3  chr5              46153108 46153265 (26347111) + HATN6_DR          DNA/hAT-Ac              815    967    (44) 2916371  
  2299   16.2  2.9  1.4  chr5              46153270 46153746 (26346630) C Copia-8-LTR_DR    LTR/Gypsy?              (0)    484       1 2916372  
   297   12.5  0.0  0.0  chr5              46153749 46153788 (26346588) + HATN6_DR          DNA/hAT-Ac              971   1010     (1) 2916373  
  1449   11.8  0.4  5.5  chr5              46154111 46154378 (26345998) C Merlin-N3_DR      DNA/Merlin              (0)    255       1 2916374  
  3887   12.3 25.5  2.1  chr5              46154583 46155488 (26344888) C hAT-N169_DR       DNA/hAT-Ac             (20)   1423     310 2916375  
   270   13.9  1.4  6.1  chr5              46155456 46155524 (26344852) + hAT-N194_DR       DNA/hAT-Charlie        1170   1235   (567) 2916376 *
  1837   15.6  3.7  5.6  chr5              46155490 46155891 (26344485) C EnSpm-N13_DR      DNA/CMC-EnSpm       (20000)   2149    1755 2916377 *
  2846    4.9  1.1  1.6  chr5              46155533 46155902 (26344474) C SINE2-3_DR        SINE/tRNA-V-RTE         (0)    368       1 2916378  
   718   22.7  3.4  1.6  chr5              46155743 46155921 (26344455) C DIRS-9_DR         LTR/Ngaro             (238)   6193    6012 2916379 *
   755   13.3  9.3  5.4  chr5              46155903 46156117 (26344259) C hAT-N169_DR       DNA/hAT-Ac           (1217)    226       4 2916375  
   216    7.7  7.5  2.4  chr5              46156278 46156317 (26344059) + Copia1-I_DR       LTR/Copia              2930   2971  (1086) 2916380  
  1113   10.3  0.0  3.3  chr5              46156912 46157101 (26343275) C DNA11TA1_DR       DNA/CMC-EnSpm           (6)    197      14 2916381  
  1422   10.7 13.0  1.4  chr5              46157600 46157846 (26342530) C P-N2_DR           DNA/P                   (0)   1247     973 2916382  
  9670    4.0  1.7  0.2  chr5              46157850 46159035 (26341341) + Harbinger-4N1C_DR DNA/PIF-Harbinger         1   1204     (2) 2916383  
   267   28.4  0.7 11.3  chr5              46158910 46159056 (26341320) + ENSPM-6_DR        DNA/CMC-EnSpm          7277   7409 (25207) 2916384 *
  1514   11.5  2.1  1.4  chr5              46159037 46159319 (26341057) C P-N2_DR           DNA/P                 (274)    973     689 2916382  
  2069    7.5 12.7  4.7  chr5              46159348 46159764 (26340612) C P-N2_DR           DNA/P                 (797)    450       2 2916382  
  1115    4.4  0.0  0.0  chr5              46159817 46159953 (26340423) + hAT-N146_DR       DNA/hAT-Charlie           1    137   (136) 2916385  
 11968    1.8  2.4  0.3  chr5              46159954 46161374 (26339002) C DNA8-9_DR         DNA/hAT-Ac              (0)   1451       1 2916386  
   817   11.1  1.3  3.4  chr5              46161375 46161514 (26338862) C HATN5_DR          DNA/hAT-Ac            (739)    417     281 2916387 *
   946   11.2  1.9  0.6  chr5              46161423 46161583 (26338793) + hAT-N146_DR       DNA/hAT-Charlie         111    273     (0) 2916388  
   594   17.8  6.4  3.5  chr5              46162251 46162390 (26337986) + DNA-N4_DR         DNA                       1    144   (898) 2916389  
  1252   12.1  0.5  3.0  chr5              46162391 46162594 (26337782) C ENSPM-6_DR        DNA/CMC-EnSpm        (9868)  22748   22550 2916390  
  2303   18.1 10.2  4.0  chr5              46162595 46163181 (26337195) + DNA-N4_DR         DNA                     137    758   (284) 2916391  
   310   22.4  4.8  1.9  chr5              46163176 46163186 (26337190) C HAT1_DR           DNA/hAT-Ac           (2629)    663     451 2916392 *
  1177    0.7  0.7  0.0  chr5              46163187 46163382 (26336994) + (TCTA)n           Simple_repeat             1    197     (0) 2916393  
   461   15.6  0.0  1.9  chr5              46163223 46163242 (26337134) C EnSpm-N48_DR      DNA/CMC-EnSpm        (1622)   1956    1898 2916394 *
   713   11.5  0.7  0.0  chr5              46163243 46163381 (26336995) + Ginger1-N1_DR     DNA/Ginger-1            288    427  (2231) 2916395  
  8343    2.9  0.5  0.0  chr5              46163384 46164359 (26336017) C hAT-N30_DR        DNA/hAT-Ac              (1)    981       1 2916396  
   732    0.0  0.0  0.0  chr5              46164360 46164466 (26335910) + (TCTA)n           Simple_repeat             1    107     (0) 2916397  
   527    1.2  0.0  6.0  chr5              46164395 46164483 (26335893) C EnSpm-N48_DR      DNA/CMC-EnSpm        (1622)   1956    1873 2916398 *
   364   18.1  0.0  0.0  chr5              46164467 46164486 (26335890) C hAT-13_DR         DNA/hAT-Tip100        (286)   2516    2390 2916399 *
  1472   15.7 23.5  0.0  chr5              46164733 46165051 (26335325) + SINE3-1           SINE/5S-Deu-L2           59    452   (138) 2916400  
   833   11.0 11.2  4.1  chr5              46165899 46166059 (26334317) + hAT-N167B_DR      DNA/hAT-Charlie        1210   1381   (192) 2916401  
   777   16.3 10.6  5.0  chr5              46165903 46166147 (26334229) + hAT-N138B_DR      DNA/hAT-Ac             1026   1283   (166) 2916402 *
  1977   10.3 11.0  1.6  chr5              46165934 46166268 (26334108) C SINE2-4_DR        SINE/tRNA-V-RTE         (1)    370       5 2916403  
   379   21.1 11.4  5.4  chr5              46166156 46166295 (26334081) C DNA-8-9_DR        DNA/hAT-Ac            (326)   3393    3246 2916404 *
  2809   12.4  3.8  2.2  chr5              46166267 46166792 (26333584) C hAT-N86_DR        DNA/hAT-Ac              (4)    540       7 2916405  
  2020   11.5  7.6  4.6  chr5              46166833 46167214 (26333162) + DNA-X-8_DR        DNA                       1    393   (519) 2916406  
   219   16.2  1.4  7.2  chr5              46167177 46167218 (26333158) + LOOPERN2_DR       DNA/Kolobok-T2          865    931   (442) 2916407 *
   228    6.9  0.0  0.0  chr5              46167219 46167247 (26333129) + DNA-1-6_DR        DNA                      99    127   (498) 2916408  
   307   27.1  0.0  2.1  chr5              46167275 46167372 (26333004) + DNA-1-6_DR        DNA                     194    289   (336) 2916409  
   511   15.5  1.0  1.0  chr5              46167407 46167504 (26332872) + DNA-1-6_DR        DNA                     486    583    (42) 2916410  
   838   13.5  0.6  4.5  chr5              46167687 46167849 (26332527) C Copia-13D_DR-LTR  LTR/Gypsy?            (752)    157       1 2916411  
   493   27.1  1.5  1.5  chr5              46167850 46167980 (26332396) + Harbinger-N29_DR  DNA/PIF-Harbinger      1865   1995    (10) 2916412  
  1615   15.2 25.7  0.5  chr5              46168491 46168848 (26331528) C hAT-N22B_DR       DNA/hAT-Ac            (690)    689     242 2916413  
  2694    6.6 12.1  0.0  chr5              46168898 46169260 (26331116) + DNA-2-2_DR        DNA                       1    407     (0) 2916414  
   478   18.3  0.0  1.1  chr5              46169331 46169424 (26330952) + L1-60_DR          LINE/L1                 274    366  (5311) 2916415 *
  1500    6.8  0.5  0.0  chr5              46169350 46169540 (26330836) C HATN4_DR          DNA/hAT-Charlie         (0)    192       1 2916416  
  1090   18.7  1.9  0.0  chr5              46169541 46169554 (26330822) C EnSpm-N40_DR      DNA/CMC-EnSpm        (1987)   3334    3190 2916417  
  1620    4.1  0.0  0.0  chr5              46169848 46170042 (26330334) C hAT-N4C_DR        DNA/hAT-Charlie         (0)    195       1 2916418  
   318   25.0  0.0  0.0  chr5              46169975 46170050 (26330326) + DNA6-10_DR        DNA                    2745   2820  (3886) 2916419 *
   418   10.7  0.0 13.9  chr5              46170417 46170514 (26329862) C hAT5-N2_DR        DNA/hAT-hAT5         (1686)    899     814 2916420 *
  2856    9.0  4.6  3.1  chr5              46170428 46170930 (26329446) + Mariner-N38_DR    DNA/TcMar-Tc1             1    510    (37) 2916421  
   762   20.7 12.6  3.4  chr5              46171004 46171383 (26328993) + hAT-N21B_DR       DNA/hAT-Ac              701   1114   (187) 2916422  
   262   23.1  1.5  0.0  chr5              46171334 46171398 (26328978) + ENSPM-6_DR        DNA/CMC-EnSpm         14413  14478 (18138) 2916423 *
  2924    9.2  4.2  2.3  chr5              46171393 46171870 (26328506) + Mariner-N38_DR    DNA/TcMar-Tc1             3    489    (58) 2916424  
  2286   12.7  8.2  6.6  chr5              46171871 46171923 (26328453) + Helitron-N3_DR    RC/Helitron            1590   2081   (935) 2916425  
   650   11.8  2.5  0.8  chr5              46173112 46173231 (26327145) + Penelope-5_DR     LINE/Penelope          2755   2876     (0) 2916426  
   849   15.1  5.2  1.1  chr5              46173235 46173406 (26326970) + Kolobok-N1_DR     DNA/Kolobok-T2?          35    213   (586) 2916427  
  2538   11.4 37.3  0.7  chr5              46173407 46174077 (26326299) C LOOPERN4_DR       DNA/Kolobok-T2          (0)    917       3 2916428  
   321   14.3  4.8  0.0  chr5              46174079 46174141 (26326235) + Kolobok-N1_DR     DNA/Kolobok-T2?         209    274   (525) 2916429  
   882   18.2 13.8  2.1  chr5              46174150 46174402 (26325974) C Kolobok-N1_DR     DNA/Kolobok-T2?       (507)    292      11 2916430  
   230   25.4  0.0  0.0  chr5              46174838 46174892 (26325484) C Harbinger-N28_DR  DNA/PIF-Harbinger      (64)    598     544 2916431  
   903   14.6  5.5  0.0  chr5              46175019 46175182 (26325194) + MuDR-N2_DR        DNA/MULE-MuDR            20    192   (131) 2916432  
   201   24.6  4.9  0.0  chr5              46175269 46175329 (26325047) + Tx1-44_DR         LINE/L1-Tx1            4785   4848   (644) 2916433 *
   357   25.4 11.1  1.2  chr5              46175329 46175564 (26324812) + Tx1-34_DR         LINE/L1-Tx1            4792   5172   (366) 2916434  
  6952   10.1 19.6  0.7  chr5              46175612 46176923 (26323453) C Tc1-4_DR          DNA/TcMar-Tc1           (7)   1565       8 2916435  
   385    6.5  2.5  2.5  chr5              46177565 46177643 (26322733) + hAT-N48C_DR       DNA/hAT-Ac             1677   1755   (544) 2916436  
   334    6.7  0.0  0.0  chr5              46177587 46177661 (26322715) C ENSPM-6_DR        DNA/CMC-EnSpm       (18605)  14011   13937 2916437 *
   209   14.6  5.5  0.0  chr5              46177615 46177669 (26322707) + Helitron-2_DR     RC/Helitron            6977   7034 (20378) 2916438 *
   274   18.0  4.8 10.2  chr5              46178328 46178344 (26322032) C DNA6-1_DR         DNA/hAT-hAT5          (423)    726     716 2916439  
  1104   16.6 12.5  0.7  chr5              46178345 46178616 (26321760) + ANGEL             DNA/Kolobok               1    304     (5) 2916440  
   663   17.4 18.3  0.8  chr5              46178628 46178652 (26321724) C Zisupton-6_DR     DNA/Zisupton        (12881)   9235    9175 2916441  
  2995    7.8  6.2  5.7  chr5              46178653 46179196 (26321180) + Mariner-N38_DR    DNA/TcMar-Tc1             1    547     (0) 2916442  
   294   10.2  2.0  2.0  chr5              46179169 46179218 (26321158) C MuDR-2_DR         DNA/MULE-MuDR        (8067)  15866   15817 2916443 *
   214   27.1  0.0  0.0  chr5              46179172 46179230 (26321146) + Ginger1-2_DR      DNA/Ginger-1           3250   3308  (3314) 2916444 *
   243   28.8  1.7  0.0  chr5              46180090 46180148 (26320228) C tRNA-Ile-ATC      tRNA                    (9)     68       9 2916445  
   231   18.1  0.0  6.0  chr5              46180113 46180165 (26320211) C EnSpm-N42B_DR     DNA/CMC-EnSpm        (1893)   2411    2362 2916446 *
   670   11.2  1.4  5.9  chr5              46180237 46180378 (26319998) + CryptonV-3_DR     DNA/Crypton-V           366    501 (22952) 2916447  
   660   20.7  1.8  1.2  chr5              46180251 46180416 (26319960) C HATN16_DR         DNA/hAT-Charlie        (56)    888     722 2916448 *
  3109   12.2  3.1 10.1  chr5              46180284 46180446 (26319930) C Helitron-N2_DR    RC/Helitron           (888)   1575    1010 2916449  
  3345    8.2  3.3  0.4  chr5              46180447 46180959 (26319417) C Mariner-N38_DR    DNA/TcMar-Tc1          (19)    528       1 2916450  
  3109   12.2  3.1 10.1  chr5              46180960 46180983 (26319393) C Helitron-N2_DR    RC/Helitron           (888)   1009     920 2916449  
   205    7.4  0.0  0.0  chr5              46181008 46181034 (26319342) + Kolobok-N3_DR     DNA/Kolobok-T2?          45     71   (299) 2916451  
  1117   14.9 11.7  2.3  chr5              46181035 46181274 (26319102) + Kolobok-N3_DR     DNA/Kolobok-T2?         108    369     (1) 2916452  
   300   11.3  0.0  1.9  chr5              46181520 46181567 (26318809) C EnSpm-N26_DR      DNA/CMC-EnSpm           (2)    611     565 2916453  
  4121   12.7 17.6  4.1  chr5              46181568 46182496 (26317880) + LOOPERN3B_DR      DNA/Kolobok-T2            1   1049     (0) 2916454  
   203   18.4  0.0 14.8  chr5              46182497 46182537 (26317839) C EnSpm-N26B_DR     DNA/CMC-EnSpm          (51)    170     139 2916455 *
   724   18.5  0.0  0.7  chr5              46182534 46182680 (26317696) C Helitron-4_DR     RC/Helitron         (15397)  16471   16326 2916456 *
  1104    5.2  0.0  0.0  chr5              46182551 46182685 (26317691) + SINE2-3_DR        SINE/tRNA-V-RTE         234    368     (0) 2916457  
   869   15.4  0.0  2.0  chr5              46182686 46182702 (26317674) C EnSpm-N48B_DR     DNA/CMC-EnSpm        (4478)   2481    2333 2916458  
   242    5.6  0.0  2.8  chr5              46182710 46182746 (26317630) C EnSpm-N26B_DR     DNA/CMC-EnSpm         (185)     36       1 2916455  
   202   15.4  0.0  2.6  chr5              46183230 46183269 (26317107) + EnSpm-16_DR       DNA/CMC-EnSpm           409    447  (9337) 2916459  
   237   22.9  0.0  0.0  chr5              46183865 46183912 (26316464) + DNA-AT-1_DR       DNA                     340    387     (5) 2916460  
   232   22.8  0.0  3.5  chr5              46184695 46184732 (26315644) + hAT-N177C_DR      DNA/hAT-Tip100          966   1001   (731) 2916461  
  4546    4.6  6.4  0.0  chr5              46184733 46185342 (26315034) C hAT-32N1B_DR      DNA/hAT-Charlie         (0)    683      35 2916462  
   456   27.9 23.7  0.4  chr5              46185739 46185763 (26314613) C MuDR-2_DR         DNA/MULE-MuDR        (3654)  20279   20209 2916463  
  1318   20.9 15.3  0.0  chr5              46185764 46186083 (26314293) + HE1_DR1           SINE/tRNA-V-RTE           4    372    (30) 2916464  
   449   23.2  5.4  5.8  chr5              46185910 46186133 (26314243) C MuDR-2_DR         DNA/MULE-MuDR        (4893)  19040   18818 2916465 *
  6835    1.8  0.0  2.2  chr5              46186271 46187073 (26313303) C L2-1_DR           LINE/L2                 (1)   4984    4199 2916466  
 11392    2.3  0.7  0.2  chr5              46187074 46188420 (26311956) C DNA-5-5_DR        DNA/hAT                 (0)   1353       1 2916467  
 28752    0.8  0.3  0.0  chr5              46188421 46191651 (26308725) C L2-1_DR           LINE/L2               (782)   4203     964 2916466  
  2001   12.7 22.3 12.5  chr5              46193765 46194450 (26305926) C hAT-N92_DR        DNA/hAT-Ac              (0)   1575     830 2916468  
  3940   12.2  6.2  1.7  chr5              46194493 46195185 (26305191) + DNA-1-11_DR       DNA                       1    724     (0) 2916469  
   298   18.7  9.3  0.0  chr5              46195121 46195195 (26305181) + Kolobok-4N1_DR    DNA/Kolobok-T2         1391   1472   (197) 2916470 *
  1098   10.5  0.0  6.7  chr5              46195207 46195430 (26304946) C hAT-N92_DR        DNA/hAT-Ac           (1360)    215       6 2916471  
   227   14.6  1.7  8.9  chr5              46198397 46198408 (26301968) C DNA2-13_DR        DNA                  (3985)   1913    1906 2916472  
  1881   15.6 10.6  3.2  chr5              46198409 46198851 (26301525) C HarbingerN7_DR    DNA/PIF-Harbinger       (3)    475       1 2916473  
   335   20.5  1.2  1.2  chr5              46198777 46198860 (26301516) + MuDR-2_DR         DNA/MULE-MuDR         10990  11073 (12860) 2916474 *
   292   20.6  0.0  0.0  chr5              46198865 46198927 (26301449) + HATN8_DR          DNA/Zisupton             55    117   (138) 2916475  
   404   22.7  2.9  3.7  chr5              46199125 46199261 (26301115) C TE-X-16_DR        DNA/Crypton-A          (50)    303     168 2916476  
  1563   17.8  4.6  4.1  chr5              46199286 46199724 (26300652) + TDR24             DNA                       4    444     (0) 2916477  
   809   16.3  1.1  4.8  chr5              46199725 46199893 (26300483) + Merlin-N1_DR      DNA/Merlin               18    180   (189) 2916478  
  3926   17.5  2.1  2.5  chr5              46199894 46200644 (26299732) + DNA-1-5_DR        DNA                       1    748     (0) 2916479  
   281   10.0  0.0  0.0  chr5              46200645 46200682 (26299694) + Merlin-N1_DR      DNA/Merlin              180    217   (152) 2916480 *
   670   12.5  6.6  0.0  chr5              46200663 46200798 (26299578) + Merlin-N1_DR      DNA/Merlin              223    367     (2) 2916481  
   526   22.7  3.0  0.7  chr5              46200814 46200946 (26299430) C TE-X-16_DR        DNA/Crypton-A         (214)    139       4 2916476  
   200   14.0  0.0  2.3  chr5              46201136 46201179 (26299197) C L1-11_DR          LINE/L1                 (3)   7321    7279 2916482  
   217   22.8  3.1 10.9  chr5              46201837 46201964 (26298412) C ASAT_CY           Satellite             (111)    151      33 2916483  
  1813   15.2  6.5  4.0  chr5              46202237 46202680 (26297696) C TDR25             DNA/hAT-Charlie        (23)    588     134 2916484  
  2032   12.4  6.4 22.9  chr5              46202688 46203313 (26297063) + hAT-N135_DR       DNA/hAT-Charlie           1    542     (0) 2916485  
   737   10.2  1.9  0.0  chr5              46203316 46203423 (26296953) C TDR25             DNA/hAT-Charlie       (501)    110       1 2916484  
  1168   16.5  3.0  1.3  chr5              46203950 46204182 (26296194) + Harbinger-N23_DR  DNA/PIF-Harbinger       113    349    (88) 2916486  
   256   22.9  4.9  0.0  chr5              46204438 46204498 (26295878) + hAT-N53B_DR       DNA/hAT-Ac                9     72  (4105) 2916487  
   227    3.6  0.0  0.0  chr5              46204486 46204513 (26295863) + hAT-N119_DR       DNA/hAT-Ac               39     66   (399) 2916488 *
  7934   11.9  7.1  1.4  chr5              46204591 46205913 (26294463) C DNA-2-4_DR        DNA                     (0)   1399       3 2916489  
   202   12.9  0.0  0.0  chr5              46206003 46206033 (26294343) + hAT-N131_DR       DNA/hAT-Ac               40     70  (1994) 2916490  
   266   15.5  4.0 20.6  chr5              46206045 46206323 (26294053) + hAT-N119_DR       DNA/hAT-Ac               39    183  (3994) 2916491  
   252   12.6 17.6  9.2  chr5              46206297 46206427 (26293949) + hAT-N119_DR       DNA/hAT-Ac               40    180  (1884) 2916491 *
   529   18.4  2.2 19.9  chr5              46206466 46206639 (26293737) + hAT-N131_DR       DNA/hAT-Ac               39    133  (1931) 2916492  
   417   27.4  0.9  0.0  chr5              46206640 46206752 (26293624) + hAT-N53B_DR       DNA/hAT-Ac                3    116  (4061) 2916493  
  6203    7.5  7.6  0.4  chr5              46207612 46208492 (26291884) C Tc1-7_DR          DNA/TcMar-Tc1           (0)   1646     703 2916494  
  2744    9.3  1.6  9.3  chr5              46208498 46208983 (26291393) C Tc1-7_DR          DNA/TcMar-Tc1        (1194)    452       1 2916494  
   201   10.7  0.0  6.4  chr5              46209469 46209518 (26290858) + hAT-N134_DR       DNA/hAT?                735    781   (284) 2916495  
   310   15.9 19.8  6.9  chr5              46209535 46209716 (26290660) + ANGEL             DNA/Kolobok             106    309     (0) 2916496  
   203   18.9  0.0  1.9  chr5              46209669 46209722 (26290654) C Mariner-N40_DR    DNA/TcMar-Tc1          (75)    803     751 2916497 *
  2911   14.3 10.1  3.2  chr5              46209748 46210448 (26289928) + hAT-N50B_DR       DNA/hAT-Ac                1    748     (0) 2916498  
   370   23.7  0.0  6.4  chr5              46210898 46211014 (26289362) + Kolobok-N10_DR    DNA/Kolobok              13    122   (521) 2916499  
  3854    2.2  2.4  0.2  chr5              46211053 46211513 (26288863) + piggyBac-N17_DR   DNA/PiggyBac?             1    471    (60) 2916500  
   314   25.8 19.4  3.7  chr5              46211547 46211783 (26288593) + Kolobok-N10_DR    DNA/Kolobok             332    604    (39) 2916501  
   241   14.3 20.6  0.0  chr5              46212263 46212325 (26288051) C SAT-26_DR         Satellite             (554)   3329    3254 2916502 *
  1221   12.4 20.1  8.4  chr5              46212272 46212714 (26287662) C DNA-5-8E_DR       DNA/hAT-hAT5            (0)    482       1 2916503  
   230   20.7  9.4  3.3  chr5              46212326 46212347 (26288029) + IS3EU-4_DR        DNA/IS3EU              8645   8734  (6295) 2916504 *
   214   20.3  2.1 12.6  chr5              46212632 46212727 (26287649) C CryptonV-N5_DR    DNA/Crypton-V       (10804)  13733   13647 2916505  
  1516    8.1  0.8  0.8  chr5              46212792 46213028 (26287348) + TDR17             DNA/Sola-1                1    237    (11) 2916506  
   756   15.6 10.0 10.4  chr5              46213029 46213062 (26287314) + IS3EU-4_DR        DNA/IS3EU              9360   9587  (5442) 2916507  
  1290   14.8  5.3  3.9  chr5              46213148 46213428 (26286948) C DNA-N37_DR        DNA                    (15)    652     368 2916508  
   236   26.7  3.0  3.0  chr5              46213508 46213534 (26286842) + EnSpm-N44_DR      DNA/CMC-EnSpm          7211   7237  (1415) 2916509  
   697   20.1  0.0  0.7  chr5              46213535 46213679 (26286697) C Kolobok-N10C_DR   DNA/Kolobok             (3)    341     198 2916510  
   233   21.8  0.0 23.5  chr5              46213580 46213705 (26286671) C DNA2-8_DR         DNA/CMC-EnSpm        (1596)   2811    2710 2916511 *
  1086   21.8  0.7 16.6  chr5              46214106 46214133 (26286243) C EnSpm-N48B_DR     DNA/CMC-EnSpm        (5873)   1086     902 2916512  
  2906    3.6  0.8  0.6  chr5              46214134 46214494 (26285882) + HE2_DR            SINE/tRNA-V-RTE           2    363     (0) 2916513  
  1086   21.8  0.7 16.6  chr5              46214495 46214517 (26285859) C EnSpm-N48B_DR     DNA/CMC-EnSpm        (5873)    901     731 2916512  
   675   14.9 16.0  1.1  chr5              46215291 46215446 (26284930) C Kolobok-N5_DR     DNA/Kolobok-T2?         (0)    485     307 2916514  
  3986    9.5  7.9  0.3  chr5              46215458 46216078 (26284298) + LOOPERN4_DR       DNA/Kolobok-T2          250    917     (0) 2916515  
  2366   10.0  1.8  0.5  chr5              46217020 46217401 (26282975) + DNA-2-30B_DR      DNA                      27    413     (0) 2916516  
   314   20.6  1.4  0.0  chr5              46217468 46217540 (26282836) + ANGEL             DNA/Kolobok               4     77   (232) 2916517  
   238   20.3  0.8 13.2  chr5              46217541 46217586 (26282790) + hAT-N134_DR       DNA/hAT?                746    851   (214) 2916518  
   217   22.3  1.0 13.0  chr5              46217709 46217811 (26282565) + ANGEL             DNA/Kolobok              97    188   (121) 2916519  
   844   13.5  0.0  0.0  chr5              46217812 46217944 (26282432) + L1-124_DR         LINE/L1                3716   3848   (193) 2916520 *
  3062    9.9 16.0  1.3  chr5              46217944 46218473 (26281903) C EXPANDER1_DR      LINE/RTE-BovB           (0)   3365    2759 2916521  
   338   16.7  0.0  0.0  chr5              46218469 46218528 (26281848) + Kolobok-N5_DR     DNA/Kolobok-T2?         329    388    (97) 2916522 *
   272   17.0  0.0  9.6  chr5              46218643 46218733 (26281643) C Zisupton-7_DR     DNA/Zisupton        (16062)   1020     938 2916523 *
   298   22.7  0.0  0.0  chr5              46218660 46218734 (26281642) + EnSpm-7_DR        DNA/CMC-EnSpm          7086   7160  (3874) 2916524 *
   513   23.6  0.3 26.3  chr5              46218668 46219009 (26281367) + Zisupton-6_DR     DNA/Zisupton           9207   9486 (12630) 2916525 *
   669    0.6  0.0  0.0  chr5              46218847 46219019 (26281357) + (CA)n             Simple_repeat             2    174     (0) 2916526  
   226    5.3  6.6  1.2  chr5              46218967 46219042 (26281334) C Harbinger-5_DR    DNA/PIF-Harbinger    (5906)    753     674 2916527 *
  2997   12.6 24.9  0.8  chr5              46219480 46220102 (26280274) C TDR13             DNA                     (0)    772       1 2916528  
  1259   13.0 17.1  1.7  chr5              46220157 46220414 (26279962) + DNA-TTAA-2_DR     DNA                       1    297   (372) 2916529  
  2245   19.8  0.6  7.1  chr5              46220489 46221026 (26279350) C DIRS-N1_DR        LTR/Ngaro              (80)   6552    6048 2916530  
   256   14.2  6.0  9.7  chr5              46221004 46221120 (26279256) + IS3EU-4_DR        DNA/IS3EU             14027  14139   (890) 2916531 *
   599   20.4  0.0  2.3  chr5              46221018 46221193 (26279183) C Zisupton-7_DR     DNA/Zisupton         (5498)  11584   11413 2916532  
   245   20.0  1.8  5.6  chr5              46221099 46221126 (26279250) + Helitron-2_DR     RC/Helitron            6013   6115 (21293) 2916533 *
   274   16.5  0.0  0.0  chr5              46221127 46221205 (26279171) + ENSPM-6_DR        DNA/CMC-EnSpm         13951  14029 (18587) 2916534 *
   280   18.4  0.0  0.0  chr5              46221152 46221227 (26279149) C Harbinger-5_DR    DNA/PIF-Harbinger    (5906)    753     678 2916535  
   606   20.5  9.8  8.8  chr5              46221635 46221837 (26278539) + BHIKHARI-3-LTR_DR LTR/ERV1                  1    205  (1671) 2916536  
  2842   14.2  2.6 10.6  chr5              46221849 46222510 (26277866) + BHIKHARI-3-LTR_DR LTR/ERV1               1170   1783    (93) 2916536  
   675   19.8  2.5  6.2  chr5              46222505 46222703 (26277673) + DNA8-10_DR        DNA/hAT-Ac             3661   3852   (166) 2916537 *
  1329    5.5  1.4  1.4  chr5              46222532 46222733 (26277643) + DNA6-6_DR         DNA                    4388   4563  (6718) 2916538  
   709   18.4  2.9  1.7  chr5              46222597 46222767 (26277609) + DNA-TA-4_DR       DNA/TcMar              4550   4722  (5073) 2916539 *
  1128   21.6  7.8 17.6  chr5              46222757 46222932 (26277444) C DNA8-23_DR        DNA                  (4432)   2307    2016 2916540  
  1783   11.8  7.4  0.0  chr5              46222933 46223228 (26277148) + DNA13TA1_DR       DNA/TcMar-Tc1             1    318     (0) 2916541  
  1271    8.4  4.9  1.4  chr5              46223229 46223417 (26276959) + hAT-N137_DR       DNA/hAT-Ac             2510   2705   (866) 2916542  
  1128   21.6  7.8 17.6  chr5              46223229 46223413 (26276963) C DNA8-23_DR        DNA                  (4432)   2015    1706 2916540 *
   268   33.1  0.0  2.4  chr5              46223316 46223334 (26277042) + CryptonV-N5_DR    DNA/Crypton-V          4249   4328 (20209) 2916543 *
   591   10.3  1.0  3.1  chr5              46223335 46223434 (26276942) + DNA2-16_DR        DNA                    8163   8260  (9791) 2916544  
   266   17.9  8.3 16.1  chr5              46223419 46223435 (26276941) C IS3EU-4_DR        DNA/IS3EU            (5589)   9440    9318 2916545 *
   686    6.1 12.2  0.0  chr5              46223436 46223550 (26276826) C TDR17             DNA/Sola-1            (119)    129       1 2916546  
   523   22.2  0.0  0.0  chr5              46223586 46223693 (26276683) + Kolobok-N10_DR    DNA/Kolobok             331    438   (205) 2916547  
  5203    6.1 16.9  0.9  chr5              46223700 46224506 (26275870) C TDR2              DNA/TcMar-Tc1           (0)    937       3 2916548  
   209   29.7  0.0  0.0  chr5              46224849 46224912 (26275464) C Rex1-57_DR        LINE/Rex-Babar        (384)   2916    2853 2916549  
   210   20.2  8.2  1.1  chr5              46225223 46225241 (26275135) C Rex1-31_DRe       LINE/Rex-Babar        (388)   3145    3059 2916550  
   266   14.5  0.0  0.0  chr5              46225242 46225303 (26275073) + hAT-N48C_DR       DNA/hAT-Ac             1707   1768   (531) 2916551  
  1095   18.0 15.9  7.9  chr5              46225762 46226220 (26274156) C hAT-N22_DR        DNA/hAT-Ac             (13)   1725    1261 2916552  
   797   21.4  6.8  2.5  chr5              46226441 46226675 (26273701) + CryptonV-N2_DR    DNA/Crypton-V         15560  15804   (834) 2916553 *
  1089   13.9  5.9  0.9  chr5              46226499 46226701 (26273675) + EnSpm-N48B_DR     DNA/CMC-EnSpm           750    962  (5997) 2916554  
  1114   11.7  2.0  0.5  chr5              46226702 46226898 (26273478) C DNA9-3_DR         DNA/MULE-MuDR?        (807)  10572   10373 2916555  
   326   13.4 33.7  0.0  chr5              46226899 46226924 (26273452) C DIRS-1F-LTR_DR    LTR/Ngaro             (368)    317     241 2916556  
   419    7.7  0.0  0.0  chr5              46226925 46226976 (26273400) C HE1_DR1           SINE/tRNA-V-RTE       (348)     54       3 2916557  
   633   17.1  4.5  1.3  chr5              46226990 46227143 (26273233) C hAT-N22_DR        DNA/hAT-Ac           (1562)    176      18 2916558  
   204   13.2  7.9  0.0  chr5              46227670 46227707 (26272669) + Gypsy65-I_DR      LTR/Gypsy              2991   3031  (2772) 2916559  
   258   24.1  0.0  0.0  chr5              46228133 46228186 (26272190) + Harbinger-N28_DR  DNA/PIF-Harbinger         1     54   (608) 2916560  
   515   19.4  4.6  0.0  chr5              46228226 46228333 (26272043) + Harbinger-N28_DR  DNA/PIF-Harbinger       135    247   (415) 2916561  
   216   26.6  2.3  5.9  chr5              46228463 46228550 (26271826) + L2-3_DRe          LINE/L2                4164   4248   (820) 2916562  
   910   21.7 10.0  1.1  chr5              46228602 46228862 (26271514) + L2-3_DRe          LINE/L2                4329   4612   (456) 2916562  
   333   28.6 12.6  2.5  chr5              46228983 46229165 (26271211) C Rex1-6_DR         LINE/Rex-Babar        (541)   2723    2523 2916563  
   322   16.1  1.8  0.0  chr5              46229225 46229280 (26271096) C DNA8-13_DR        DNA/hAT-Tip100?       (188)    470     414 2916564  
   560   18.7  7.0  0.7  chr5              46229290 46229418 (26270958) C TDR23             DNA                    (34)   1113     977 2916565  
  1738   20.0  3.5 19.7  chr5              46229420 46229578 (26270798) + HarbingerN1_DR    DNA/PIF-Harbinger         1    234   (416) 2916566  
  2443    6.1  1.6  0.0  chr5              46229579 46229891 (26270485) C L2-3_DRe          LINE/L2               (172)   4896    4579 2916567  
  1738   20.0  3.5 19.7  chr5              46229892 46230171 (26270205) + HarbingerN1_DR    DNA/PIF-Harbinger       235    650     (0) 2916566  
   704   26.0  8.5  1.7  chr5              46230172 46230430 (26269946) C TDR23             DNA                   (169)    978     702 2916565  
   242   25.0  0.0  1.7  chr5              46230424 46230484 (26269892) C TDR23             DNA                  (1018)    129      70 2916568 *
   711   12.8  0.0  0.8  chr5              46230790 46230907 (26269469) C DNA11TA1_DR       DNA/CMC-EnSpm           (4)    199      83 2916569  
   349    9.6 19.3  0.0  chr5              46230918 46231000 (26269376) C DNA8-13_DR        DNA/hAT-Tip100?       (452)    206     108 2916564  
  1738    8.1 11.4  5.5  chr5              46231004 46231345 (26269031) + DNA-2-30B_DR      DNA                      53    413     (0) 2916570  
   226   20.1  4.3 15.1  chr5              46231362 46231478 (26268898) + EnSpm-N13_DR      DNA/CMC-EnSpm          4291   4396 (17753) 2916571 *
   485   20.2  5.2  6.6  chr5              46231379 46231532 (26268844) + ANGEL             DNA/Kolobok             158    309     (0) 2916572  
   700   21.8  0.0  0.8  chr5              46232214 46232347 (26268029) + DNA8-23_DR        DNA                    2109   2241  (4498) 2916573  
   486   20.8  1.0  1.0  chr5              46232262 46232363 (26268013) C DNA2-16_DR        DNA                  (9891)   8160    8059 2916574 *
   238   23.7  3.2 12.2  chr5              46232562 46232686 (26267690) C Kolobok-N13_DR    DNA                     (0)    459     345 2916575  
   642   20.9  0.0  1.5  chr5              46232819 46232971 (26267405) + L2-1_DR           LINE/L2                3949   4045   (940) 2916576  
   316   32.1  6.5  3.0  chr5              46232919 46232963 (26267413) + EnSpm-N40_DR      DNA/CMC-EnSpm          3142   3410  (1984) 2916577 *
  1683    7.5  0.5  0.5  chr5              46232964 46233178 (26267198) C DNA2-16_DR        DNA                  (4009)  14042   13828 2916578  
   316   21.8  1.3  0.0  chr5              46233110 46233187 (26267189) C CryptonV-N5_DR    DNA/Crypton-V       (21468)   3069    2991 2916579 *
  3949   13.6  3.4 12.7  chr5              46233166 46234293 (26266083) + L2-1B_DR          LINE/L2                 127    716   (292) 2916580  
  3243   18.8  5.9  8.8  chr5              46233431 46234307 (26266069) C DNA8-25_DR        DNA                  (2057)   1910    1057 2916581 *
   208   19.1  3.2  0.0  chr5              46235076 46235138 (26265238) + hAT-N178_DR       DNA/hAT-Ac              133    197  (1510) 2916582 *
  1028   11.4 23.3  0.0  chr5              46235094 46235303 (26265073) C MuDR-2_DR         DNA/MULE-MuDR        (3642)  20291   20033 2916583 *
  2189   19.5  2.3  8.1  chr5              46235128 46235151 (26265225) + Helitron-2_DR     RC/Helitron           23032  23078  (4334) 2916584  
  2335    4.3  1.2  5.9  chr5              46235152 46235471 (26264905) + SINE2-3_DR        SINE/tRNA-V-RTE          63    368     (0) 2916585  
  2189   19.5  2.3  8.1  chr5              46235472 46235729 (26264647) + Helitron-2_DR     RC/Helitron           23079  23601  (3811) 2916584  
  1377   17.2  6.4  2.8  chr5              46235483 46235763 (26264613) + DNA9-3_DR         DNA/MULE-MuDR?         9567   9857  (1522) 2916586 *
   558   18.6  0.0  0.0  chr5              46235742 46235838 (26264538) + LTR-16B_DR-LTR    LTR                     611    707     (0) 2916587 *
  1763    4.7  2.1  0.0  chr5              46236058 46236290 (26264086) C TDR20             DNA/Merlin              (0)    239       2 2916588  
  1091   21.8 17.1  0.0  chr5              46236426 46236705 (26263671) + Harbinger-N10_DR  DNA/PIF-Harbinger         1    328     (0) 2916589  
   365   20.9  4.7  0.9  chr5              46237757 46237862 (26262514) + DNA2-16_DR        DNA                   13820  13929  (4122) 2916590 *
   799    8.6  2.6  0.0  chr5              46237770 46237884 (26262492) + TDR19C            DNA/hAT-Charlie         198    315    (81) 2916591  
  2477    5.7  0.0  0.0  chr5              46237885 46238202 (26262174) + DNA13TA1a_DR      DNA/TcMar-Tc1             1    318     (0) 2916592  
   623    5.1  0.0  0.0  chr5              46238203 46238280 (26262096) + TDR19C            DNA/hAT-Charlie         319    396     (0) 2916593  
   244   22.9  3.5  8.5  chr5              46238205 46238290 (26262086) + hAT-N154_DR       DNA/hAT-Tip100          263    344  (1051) 2916594 *
   323   21.8  0.0 12.5  chr5              46238270 46238395 (26261981) + hAT-N142_DR       DNA/hAT?                340    451   (985) 2916595 *
   684   16.6  8.0 13.3  chr5              46238285 46238521 (26261855) C DNA2-16_DR        DNA                 (10847)   7204    6979 2916596 *
  1679    8.5  9.0  2.0  chr5              46238321 46238597 (26261779) + TDR17B            DNA/Sola-1              406    701   (845) 2916597  
   318   22.1  0.0  5.9  chr5              46238534 46238605 (26261771) C DIRS-9_DR         LTR/Ngaro             (264)   6167    6100 2916598 *
  1354   21.9 11.7  1.7  chr5              46238625 46239112 (26261264) + Gypsy-212_DR-LTR  LTR/Gypsy                 5    540     (0) 2916599  
   556    6.6  0.0  0.0  chr5              46239113 46239188 (26261188) C SINE2-3_DR        SINE/tRNA-V-RTE       (289)     79       4 2916600  
   233   27.0  2.7  0.0  chr5              46239132 46239205 (26261171) C DNA8-9_DR         DNA/hAT-Ac            (579)    872     797 2916601 *
   311   25.0  0.0  4.0  chr5              46239144 46239222 (26261154) C EnSpm-N44_DR      DNA/CMC-EnSpm        (3182)   5470    5395 2916602  
   242   17.2  7.0  0.9  chr5              46240229 46240328 (26260048) C hAT-N177B_DR      DNA/hAT-Tip100        (435)    529     424 2916603 *
  1098   11.2  4.1  7.2  chr5              46240273 46240542 (26259834) C DNA2-7_DR         DNA                  (6981)   2669    2408 2916604 *
  1500    5.5  3.2  0.0  chr5              46240334 46240553 (26259823) + Mariner-N38_DR    DNA/TcMar-Tc1           270    496    (51) 2916605  
  1050   12.7  3.6  5.7  chr5              46240554 46240574 (26259802) + hAT-N198_DR       DNA/hAT-Charlie        1024   1204   (195) 2916606 *
  2847    9.1  5.5  9.1  chr5              46240567 46241171 (26259205) C EnSpm-N12_DR      DNA/CMC-EnSpm?          (5)    600      16 2916607  
   731   20.4 21.1  0.6  chr5              46241224 46241489 (26258887) C DNAX-16_DR        DNA                    (99)    324       5 2916608  
  1565   12.5 19.1  1.4  chr5              46241646 46242002 (26258374) C hAT-N130_DR       DNA/hAT-Ac              (2)    419       1 2916609  
  1837    7.0 18.3  0.7  chr5              46242615 46242975 (26257401) C TDR7              DNA                     (6)    535     112 2916610  
   436   22.0  7.8  3.4  chr5              46243349 46243489 (26256887) + DNA-N22_DR        DNA                      22    168   (600) 2916611  
   351   22.4  1.2  1.2  chr5              46243738 46243823 (26256553) + DNA-N22_DR        DNA                       1     86   (682) 2916612 *
  1021   19.1  0.9  0.9  chr5              46243797 46243814 (26256562) + hAT-N138B_DR      DNA/hAT-Ac             1042   1189   (260) 2916613  
  1266   11.9  1.0  0.0  chr5              46243815 46244007 (26256369) C HE1_DR1           SINE/tRNA-V-RTE        (35)    367     173 2916614  
  7140    9.6  6.7  4.2  chr5              46244015 46245282 (26255094) C hAT-N21B_DR       DNA/hAT-Ac              (2)   1299       1 2916615  
   366   19.3  5.4  4.3  chr5              46245266 46245277 (26255099) C DNA2-16_DR        DNA                 (12109)   5942    5852 2916616 *
   421   14.9  1.3  5.3  chr5              46245278 46245355 (26255021) C DNA8-10_DR        DNA/hAT-Ac            (340)   3678    3604 2916617  
   407   16.7  0.0  1.4  chr5              46245354 46245426 (26254950) + DNA-N22_DR        DNA                     120    191   (577) 2916618 *
   339    8.2  6.2  9.0  chr5              46245452 46245531 (26254845) + hAT-N118_DR       DNA/hAT-Ac             1094   1171     (9) 2916619  
   645   10.8  1.0  1.0  chr5              46245694 46245796 (26254580) + Kolobok-1N2_DR    DNA/Kolobok-T2            4    106   (584) 2916620  
   585   12.5  2.1  0.0  chr5              46245894 46245989 (26254387) C TDR13             DNA                   (326)    446     349 2916621 *
   815   11.4  0.9  0.0  chr5              46245982 46246095 (26254281) C TDR13             DNA                   (657)    115       1 2916621  
   372   28.6  1.5  3.9  chr5              46246096 46246112 (26254264) C DNA9-3_DR         DNA/MULE-MuDR?       (6164)   5215    5088 2916622  
   313   18.0  0.0  0.0  chr5              46246099 46246148 (26254228) + DNA-N23_DR        DNA                     103    152   (246) 2916623 *
   677   19.7  2.2  1.4  chr5              46246144 46246282 (26254094) + DNA-N23_DR        DNA                     259    398     (0) 2916624  
  1611   12.0  5.4  0.7  chr5              46246303 46246563 (26253813) + Kolobok-1N2_DR    DNA/Kolobok-T2          418    690     (0) 2916625  
   238   13.9  0.0  0.0  chr5              46247622 46247657 (26252719) + Kolobok-N1_DR     DNA/Kolobok-T2?           1     36   (763) 2916626  
   206   14.3  0.0  0.0  chr5              46247675 46247702 (26252674) C HarbingerN5_DR    DNA/PIF-Harbinger      (46)    815     788 2916627  
  3027   11.2 19.8  1.0  chr5              46247705 46248311 (26252065) + TDR22             DNA                      10    729   (526) 2916628  
  1472   21.6  7.7  3.4  chr5              46248315 46248769 (26251607) + Copia-13D_DR-LTR  LTR/Gypsy?              123    596   (313) 2916629 *
  1888    9.6 12.3  0.0  chr5              46248769 46249060 (26251316) C Harbinger-N10_DR  DNA/PIF-Harbinger       (0)    328       1 2916630  
   670   11.0  0.0  0.0  chr5              46249061 46249169 (26251207) + LTR1B_DR          LTR/Gypsy?              556    664   (235) 2916631  
   294    0.0  0.0  0.0  chr5              46249158 46249190 (26251186) + TDR22             DNA                     860    892   (363) 2916632 *
  7037    1.7  4.8  0.0  chr5              46249191 46250027 (26250349) + hAT-N163B_DR      DNA/hAT-Charlie           1    877     (0) 2916633  
   201   16.3  2.0  4.0  chr5              46249992 46250042 (26250334) C DNA-6-N5B_DR      DNA                  (1750)   1773    1724 2916634 *
   826   20.1 17.8  5.1  chr5              46250082 46250395 (26249981) C Kolobok-N1_DR     DNA/Kolobok-T2?       (127)    672     321 2916635  
   580   16.3  6.4  0.0  chr5              46250683 46250823 (26249553) C Merlin-N3_DR      DNA/Merlin              (0)    255     106 2916636  
   346   23.2  0.0  2.4  chr5              46250941 46250966 (26249410) + DNA6-1_DR         DNA/hAT-hAT5            130    153   (996) 2916637  
  2630   15.2  5.9  2.2  chr5              46250967 46251523 (26248853) + HATN12_DR         DNA/hAT-Ac                2    578     (1) 2916638  
  6357    9.2  3.0  0.0  chr5              46252111 46253020 (26247356) C TDR2              DNA/TcMar-Tc1           (0)    937       1 2916639  
   244   21.0  3.2  0.0  chr5              46253347 46253408 (26246968) C Merlin-1_DR       DNA/Merlin           (2989)   7538    7475 2916640 *
   268   24.5  2.0  6.2  chr5              46253365 46253464 (26246912) C ENSPM-6_DR        DNA/CMC-EnSpm         (910)  31706   31611 2916641  
  1001    8.3  0.0  0.0  chr5              46253728 46253860 (26246516) C TDR2              DNA/TcMar-Tc1           (0)    937     805 2916642  
   666    7.0  0.0  0.0  chr5              46253872 46253957 (26246419) C TDR2              DNA/TcMar-Tc1         (851)     86       1 2916643  
   995   10.4  8.0  9.1  chr5              46253958 46254156 (26246220) C hAT-N94_DR        DNA/hAT-Charlie       (240)    831     635 2916644  
   230   17.6  9.2  2.1  chr5              46254146 46254232 (26246144) C Gypsy81-I_Dr      LTR/Gypsy            (6586)    496     404 2916645 *
   511   15.4  8.7  0.0  chr5              46254298 46254401 (26245975) C HATN8_DR          DNA                    (15)    240     128 2916646  
   303   16.1  0.0  1.8  chr5              46254394 46254450 (26245926) C DNA8-4A_DR        DNA/hAT-Charlie       (611)    308     253 2916647 *
  6800    6.5  6.9  1.3  chr5              46254403 46255376 (26245000) C hAT-N38_DR        DNA/hAT-hAT6            (1)   1028       1 2916648  
   817    9.5  0.0  0.0  chr5              46255377 46255492 (26244884) C HATN8_DR          DNA                   (132)    123       8 2916646  
   378   27.4  0.3 19.7  chr5              46255571 46255861 (26244515) + Kolobok-N2_DR     DNA/Kolobok-T2          224    467   (904) 2916649  
  8161   12.4  4.6  0.9  chr5              46255913 46257234 (26243142) + Kolobok-N2_DR     DNA/Kolobok-T2            1   1371     (0) 2916650  
   638   26.1  5.5 15.0  chr5              46257276 46257611 (26242765) + Kolobok-N2B_DR    DNA/Kolobok-T2          760   1133   (238) 2916651  
  1046    7.8  0.0  0.0  chr5              46257612 46257752 (26242624) + hAT-N167B_DR      DNA/hAT-Charlie        1238   1378   (195) 2916652  
   638   26.1  5.5 15.0  chr5              46257753 46257964 (26242412) + Kolobok-N2B_DR    DNA/Kolobok-T2         1134   1371     (0) 2916651  
   404   10.6  0.0  7.9  chr5              46259037 46259118 (26241258) C hAT-N164_DR       DNA/hAT-Tip100       (1135)    905     830 2916653  
   257   14.8  3.6  3.6  chr5              46259075 46259130 (26241246) + hAT-N164_DR       DNA/hAT-Tip100         1316   1371   (669) 2916654 *
   495   22.2  1.4  4.2  chr5              46259693 46259838 (26240538) C Crypton-N1_DR     DNA/Crypton-A          (98)    386     245 2916655  
   470   10.3  2.3  0.0  chr5              46259878 46259964 (26240412) + Helitron-N2_DR    RC/Helitron               1     89  (2374) 2916656  
   210    6.1  4.3  4.3  chr5              46259924 46259992 (26240384) + DNA-TA-4_DR       DNA/TcMar              6082   6150  (3645) 2916657 *
   329   13.2  2.6  2.6  chr5              46259970 46260047 (26240329) + Helitron-N4_DR    RC/Helitron             287    364   (799) 2916658  
   627   15.4  0.8  0.8  chr5              46260337 46260454 (26239922) + Helitron-N3B_DR   RC/Helitron            3250   3367  (3237) 2916659  
   220   16.8  0.0  7.1  chr5              46260448 46260492 (26239884) C Crypton-N1_DR     DNA/Crypton-A         (267)    217     176 2916655 *
  1289   23.9  4.4  5.6  chr5              46260583 46260945 (26239431) + Harbinger-8N2_DR  DNA/PIF-Harbinger         1    359   (189) 2916660  
   428   24.8 13.5  1.3  chr5              46261032 46261231 (26239145) C CryptonV-N5_DR    DNA/Crypton-V       (20695)   3842    3619 2916661  
   248   16.3  0.0  0.0  chr5              46261242 46261284 (26239092) C Merlin-1_DR       DNA/Merlin           (1704)   8823    8781 2916662 *
   259   19.6  0.0  4.3  chr5              46261247 46261294 (26239082) + EnSpm-N42B_DR     DNA/CMC-EnSpm          3264   3309   (995) 2916663 *
   776    8.9  6.5  0.0  chr5              46261276 46261398 (26238978) + HATN7_DR          DNA/hAT                 239    369   (226) 2916664 *
   816   19.4  5.8  0.6  chr5              46261389 46261559 (26238817) C TE-X-7_DR         LINE?/Penelope?       (544)    295     116 2916665 *
  1502   16.2  3.6  1.8  chr5              46261409 46261685 (26238691) C SINE2-5_DR        SINE/tRNA-V-RTE         (0)    282       1 2916666  
   588   25.3  2.7  0.0  chr5              46261561 46261710 (26238666) C EnSpm-N11_DR      DNA/CMC-EnSpm        (3659)   1694    1541 2916667 *
   259   20.0  3.6  0.0  chr5              46261682 46261736 (26238640) C piggyBac-N9_DR    DNA/PiggyBac          (655)    536     480 2916668 *
  1451    8.9  0.0  0.0  chr5              46261695 46261885 (26238491) + HATN7_DR          DNA/hAT                 405    595     (0) 2916669  
   288   18.9  0.0  8.8  chr5              46261886 46261958 (26238418) C DIRS-1F-LTR_DR    LTR/Ngaro             (427)    258     193 2916670  
   264   24.4  6.3  6.3  chr5              46261959 46262085 (26238291) + DNA-X-17_DR       DNA                    1391   1517   (857) 2916671  
  2188   11.5  8.5  0.0  chr5              46262088 46262427 (26237949) + Kolobok-N2_DR     DNA/Kolobok-T2         1003   1371     (0) 2916672  
   666   20.9  5.6  0.5  chr5              46263685 46263862 (26236514) + ASAT_CY           Satellite                29    215    (47) 2916673  
   237   21.7  2.3  3.5  chr5              46264209 46264294 (26236082) + EnSpm-N40_DR      DNA/CMC-EnSpm           588    672  (4722) 2916674  
  2047    7.6  1.7  1.0  chr5              46264374 46264665 (26235711) + hAT-N51_DR        DNA/hAT-Ac                1    294    (74) 2916675  
  6335    9.6 17.1  0.2  chr5              46265036 46266083 (26234293) + TC1DR3            DNA/TcMar-Tc1             1   1225     (0) 2916676  
   794   11.2  3.5  7.2  chr5              46266998 46267170 (26233206) + EnSpm-N21_DR      DNA/CMC-EnSpm             3    169   (310) 2916677 *
  1850    9.2  7.3  0.8  chr5              46267168 46267569 (26232807) + HATN7_DR          DNA/hAT                  19    595     (0) 2916678  
   883   11.8 16.6  2.4  chr5              46267597 46267813 (26232563) + EnSpm-N21_DR      DNA/CMC-EnSpm           222    468    (11) 2916679  
   467   15.2  0.0  1.3  chr5              46267813 46267892 (26232484) C hAT-N123_DR       DNA/hAT-Ac            (432)    462     384 2916680 *
  1596    7.2 32.7  0.0  chr5              46267939 46268271 (26232105) C DNA15TA1_DR       DNA/CMC-EnSpm           (0)    442       1 2916681  
  4719    9.2  4.5  0.1  chr5              46268345 46269040 (26231336) + TDR1              DNA/TcMar-Tc1             4    729   (507) 2916682  
  1329    8.2  2.4  1.4  chr5              46269048 46269256 (26231120) + TDR1              DNA/TcMar-Tc1           950   1160    (76) 2916683  
   266   15.1  0.0  0.0  chr5              46269291 46269343 (26231033) + (CAATT)n          Simple_repeat             5     57     (0) 2916684 *
  1141   16.3  9.2  0.0  chr5              46269329 46269567 (26230809) C L2-5_DRe          LINE/L2                 (0)   2227    1967 2916685  
   368   12.9  4.8  0.0  chr5              46269560 46269621 (26230755) C hAT-N123_DR       DNA/hAT-Ac            (608)    286     222 2916680 *
  2373   22.8  7.2 10.9  chr5              46269623 46270738 (26229638) + Harbinger-N24_DR  DNA/PIF-Harbinger         1   1078     (0) 2916686  
   635   13.0  6.1  0.0  chr5              46270739 46270853 (26229523) C hAT-N123_DR       DNA/hAT-Ac            (662)    232     111 2916680  
   499    8.4  0.0  0.0  chr5              46270947 46271017 (26229359) C hAT-N66_DR        DNA/hAT-Charlie         (0)    195     125 2916687  
  1320   14.4  0.8  5.9  chr5              46271018 46271268 (26229108) C TDR20             DNA/Merlin              (0)    239       1 2916688  
   772   10.7  4.5  0.0  chr5              46271269 46271380 (26228996) C hAT-N66_DR        DNA/hAT-Charlie        (78)    117       1 2916687  
  1240   21.4  1.6  4.9  chr5              46272110 46272423 (26227953) C DNA-X-4_DR        DNA                   (941)    304       1 2916689  
   456   24.4  0.8  0.8  chr5              46272320 46272443 (26227933) C Merlin-1_DR       DNA/Merlin           (9297)   1230    1107 2916690 *
   275    5.8  0.0  0.0  chr5              46274015 46274066 (26226310) + Helitron-N3_DR    RC/Helitron            2722   2773   (243) 2916691 *
   277    5.7  4.3  0.0  chr5              46274026 46274095 (26226281) + hAT-N159_DR       DNA/hAT-Ac             1568   1640   (182) 2916692  
   255    7.4  0.0  0.0  chr5              46274067 46274081 (26226295) C hAT-N48B_DR       DNA/hAT-Ac            (609)   1529    1475 2916693 *
   200   18.4  0.0  0.0  chr5              46274686 46274723 (26225653) C DNA8-26_DR        DNA                  (1476)   3054    3017 2916694 *
   264   15.6  3.0  1.2  chr5              46274698 46274714 (26225662) + EnSpm-N34_DR      DNA/CMC-EnSpm           450    466   (624) 2916695  
   267    0.0  0.0  0.0  chr5              46274718 46274774 (26225602) + P-1_DR            DNA/P                  7259   7315  (2653) 2916696  
   265    8.5  3.4  0.0  chr5              46274736 46274794 (26225582) C Kolobok-3_DR      DNA/Kolobok-T2       (3460)   2506    2446 2916697 *
   254   12.7  1.3  0.0  chr5              46274775 46274793 (26225583) C EnSpm-N36_DR      DNA/CMC-EnSpm         (544)   2678    2602 2916698 *
   264   15.6  3.0  1.2  chr5              46274795 46274849 (26225527) + EnSpm-N34_DR      DNA/CMC-EnSpm           467    526   (564) 2916695 *
   266   22.0  7.2  5.5  chr5              46274822 46274946 (26225430) C DNA13TA1_DR       DNA/TcMar-Tc1         (138)    180      54 2916699  
   264   23.1 18.8  0.6  chr5              46275056 46275199 (26225177) C Tx1-2_DR          LINE/L1-Tx1           (148)   5021    4852 2916700  
  1503    6.8  4.2  1.6  chr5              46275278 46275518 (26224858) C TDR17             DNA/Sola-1              (1)    247       1 2916701  
   845   20.8  9.2  5.0  chr5              46275535 46275883 (26224493) C Tx1-2_DR          LINE/L1-Tx1           (676)   4493    4131 2916700  
  1584   10.7 11.2  1.7  chr5              46275915 46276181 (26224195) C LOOPERN5_DR       DNA/Kolobok-T2        (945)    292       1 2916702  
   219    9.8 12.2  0.0  chr5              46276182 46276220 (26224156) C DNA-TA-8_DR       DNA                   (238)   1070    1027 2916703 *
  2354   10.0  0.0  8.8  chr5              46276219 46276603 (26223773) + SINE2-4_DR        SINE/tRNA-V-RTE          18    371     (0) 2916704  
   283   14.1  0.0  7.8  chr5              46276544 46276612 (26223764) + DNA8-28_DR        DNA/hAT                3561   3624  (3518) 2916705 *
  3538   12.2 11.3 10.6  chr5              46276608 46276628 (26223748) C DNA-TA-8_DR       DNA                   (271)   1037    1015 2916703  
   242   12.9  6.6  8.0  chr5              46276629 46276704 (26223672) + Zisupton-N1_DR    DNA/Zisupton           2006   2080  (1234) 2916706  
  3538   12.2 11.3 10.6  chr5              46276705 46277540 (26222836) C DNA-TA-8_DR       DNA                   (271)   1014      94 2916703  
   360   23.1 20.1  0.0  chr5              46279395 46279528 (26220848) + MuDR-N2_DR        DNA/MULE-MuDR            11    171   (152) 2916707  
  4979    7.0  3.3  1.5  chr5              46279552 46280276 (26220100) C ERV1-N2-LTR_DR    LTR                    (56)    738       1 2916708  
   643   17.4  4.1  0.0  chr5              46280279 46280399 (26219977) + MuDR-N2_DR        DNA/MULE-MuDR           174    299    (24) 2916709  
  1405   12.5  1.4  0.0  chr5              46280831 46281046 (26219330) + hAT-N22B_DR       DNA/hAT-Ac              784   1002   (377) 2916710  
   549   29.1  0.0  0.0  chr5              46281053 46281186 (26219190) C DNA-3-3_DR        DNA                     (1)   1349    1216 2916711  
  1064   13.2 15.1  0.0  chr5              46281619 46281830 (26218546) C hAT-N137_DR       DNA/hAT-Ac            (348)   3223    2980 2916712 *
  2502   12.5  1.6  2.1  chr5              46281647 46282072 (26218304) C HarbingerN7_DR    DNA/PIF-Harbinger      (54)    424       1 2916713  
   236   25.3  2.3  8.2  chr5              46281961 46282089 (26218287) C Merlin-2_DR       DNA/Merlin           (8237)   5684    5563 2916714 *
   437   12.8 20.9  0.0  chr5              46282265 46282350 (26218026) C Gypsy39-LTR_DR    LTR/Gypsy               (0)    961     858 2916715 *
  2115   18.0  6.4  3.5  chr5              46282350 46282883 (26217493) C Gypsy39-LTR_DR    LTR/Gypsy             (249)    712     164 2916715  
  6570    9.7 17.8  1.6  chr5              46282884 46284122 (26216254) C DNA-1-7_DR        DNA/PIF-Harbinger       (2)   1436       1 2916716  
   577   17.6  3.5  2.0  chr5              46284142 46284286 (26216090) C Gypsy39-LTR_DR    LTR/Gypsy             (814)    147       1 2916715  
   459   24.8  7.2  1.9  chr5              46284373 46284524 (26215852) C DNA-3-3_DR        DNA                  (1190)    160       1 2916717  
   441   24.4  8.7  8.2  chr5              46285251 46285469 (26214907) + hAT-N133_DR       DNA/hAT-Ac              136    355   (268) 2916718  
   224   14.0  3.4  3.4  chr5              46285739 46285797 (26214579) C Merlin-2_DR       DNA/Merlin           (6483)   7438    7380 2916719  
   506   15.8  1.0  1.0  chr5              46285880 46285975 (26214401) + EnSpm-N13_DR      DNA/CMC-EnSpm         13545  13640  (8509) 2916720  
   260   17.9  9.4  8.1  chr5              46285950 46286034 (26214342) C DNA2-8_DR         DNA/CMC-EnSpm        (2826)   1581    1496 2916721 *
   307   15.8  0.0  0.0  chr5              46285980 46286036 (26214340) + EnSpm-7_DR        DNA/CMC-EnSpm          9365   9421  (1613) 2916722  
  6492    9.1 20.4  0.8  chr5              46286573 46287776 (26212600) C DNA-1-7_DR        DNA/PIF-Harbinger       (0)   1438       1 2916723  
   233   24.6  4.9  0.0  chr5              46288398 46288458 (26211918) C hAT-31_DR         DNA/hAT-Ac             (38)   3042    2979 2916724  
  3202    7.6  7.5  0.4  chr5              46288595 46289097 (26211279) + Mariner-N38_DR    DNA/TcMar-Tc1             1    539     (8) 2916725  
   215   16.8  0.0  8.3  chr5              46290084 46290135 (26210241) C Gypsy57-LTR_DR    LTR/Gypsy             (943)    282     235 2916726  
   217   27.0  5.7  3.3  chr5              46290176 46290263 (26210113) + Gypsy127-LTR_DR   LTR/Gypsy                57    146   (569) 2916727  
   318   24.4  7.5  8.2  chr5              46290280 46290560 (26209816) C Gypsy127-LTR_DR   LTR/Gypsy               (0)    715     437 2916728  
  1092   16.7  4.6  7.6  chr5              46291963 46292247 (26208129) C Tc1-5_DR          DNA/TcMar-Tc1         (822)    412     136 2916729  
   764   16.6  6.9  6.9  chr5              46292461 46292706 (26207670) C Mariner-N38_DR    DNA/TcMar-Tc1           (3)    544     299 2916730  
  1345    9.3  4.6  0.4  chr5              46293200 46293415 (26206961) + Mariner-N38_DR    DNA/TcMar-Tc1            47    271   (276) 2916731  
   422   16.4 11.9  5.6  chr5              46293497 46293664 (26206712) C Tx1-2_DR          LINE/L1-Tx1           (819)   4350    4173 2916732  
   787   11.4  0.6 13.6  chr5              46294484 46294666 (26205710) + DNA-8-12_DR       DNA/Merlin                1    162   (569) 2916733  
   591   17.8  4.0  4.0  chr5              46294663 46294814 (26205562) C SAT-26_DR         Satellite            (2450)   1433    1282 2916734 *
  1247   12.5  5.2  0.4  chr5              46294685 46294917 (26205459) + Merlin-N3_DR      DNA/Merlin               11    254     (1) 2916735  
  9966    4.7  5.2  2.1  chr5              46295046 46296380 (26203996) + LOOPERN2_DR       DNA/Kolobok-T2            1   1375     (0) 2916736  
   891   14.6 23.1  4.1  chr5              46296410 46296717 (26203659) C DNA-8-12_DR       DNA/Merlin            (366)    365       2 2916737  
  1360   18.0 11.9  9.4  chr5              46296718 46297286 (26203090) C hAT-N126B_DR      DNA/hAT-Ac              (6)    594      13 2916738  
   210   14.9  4.2  2.0  chr5              46297631 46297678 (26202698) + Gypsy9-I_DR       LTR/Gypsy              3407   3455  (2572) 2916739  
   622   22.4  0.0  0.7  chr5              46298362 46298514 (26201862) + MuDR-N2_DR        DNA/MULE-MuDR            42    193   (130) 2916740  
  2513    7.7  0.5  8.7  chr5              46298546 46298943 (26201433) + Merlin-1_DR       DNA/Merlin             1242   1609  (8918) 2916741  
   241    7.8  1.2  5.1  chr5              46298874 46298954 (26201422) + Kolobok-2_DR      DNA/Kolobok-T2         5548   5625  (1075) 2916742 *
   361   11.7  2.0  6.4  chr5              46298883 46299028 (26201348) C Dada-U6_DR        DNA/Dada             (1781)   7182    7043 2916743 *
  2506    9.6  0.5  2.7  chr5              46298956 46299329 (26201047) C TZF28B            DNA/TcMar-Tc1         (140)   1474    1109 2916744  
  1952    3.6  0.4  8.3  chr5              46299333 46299604 (26200772) C DNA2-2_DR         DNA                     (0)    786     535 2916745  
  5936    2.8  3.7  0.1  chr5              46299608 46300329 (26200047) C DNA-1-5_DR        DNA                     (0)    748       1 2916746  
  4200    5.7  1.1  0.0  chr5              46300330 46300855 (26199521) C DNA2-2_DR         DNA                   (254)    532       1 2916745  
  7106    7.0 10.5  0.4  chr5              46300856 46301863 (26198513) C TZF28B            DNA/TcMar-Tc1         (504)   1110       1 2916747  
   384   20.8  8.3  0.0  chr5              46301868 46301963 (26198413) + MuDR-N2_DR        DNA/MULE-MuDR           196    299    (24) 2916748  
  3687    6.8  0.2  3.4  chr5              46302409 46302927 (26197449) + Rex1-21_DRe       LINE/Rex-Babar         2267   2769     (0) 2916749  
   208   24.6  0.0  3.5  chr5              46302934 46302992 (26197384) + hAT-N64B_DR       DNA/hAT-Ac             1372   1428  (2371) 2916750 *
   288   13.1  0.0  4.3  chr5              46302946 46302993 (26197383) + (CATG)n           Simple_repeat             1     46     (0) 2916751 *
   538   23.8 28.0  0.0  chr5              46302955 46303143 (26197233) + DNA9-3_DR         DNA/MULE-MuDR?         9595   9836  (1543) 2916752 *
   968   17.2 23.8  0.7  chr5              46302990 46303229 (26197147) + HE1_DR1           SINE/tRNA-V-RTE           7    301   (101) 2916753  
  2134   10.2  1.8  2.1  chr5              46303243 46303572 (26196804) C DNA-2-28_DR       DNA/TcMar?              (0)    387      59 2916754 *
  3478    5.6  3.3  0.6  chr5              46303306 46303787 (26196589) C MuDR-1_DR         DNA/MULE-NOF?        (1046)   6367    5873 2916755  
 11442    7.0  2.3  2.0  chr5              46303791 46305442 (26194934) C Harbinger-1N1_DR  DNA/PIF-Harbinger       (0)   1657       1 2916756  
  5095    9.1  1.6  6.6  chr5              46305544 46306390 (26193986) C MuDR-1_DR         DNA/MULE-NOF?        (1562)   5851    5044 2916755  
   535   12.8 13.5  0.6  chr5              46306391 46306531 (26193845) + Polinton-1N1_DR   DNA/Maverick           3174   3332 (12137) 2916757  
   449   12.7  1.1  4.5  chr5              46306519 46306609 (26193767) + CryptonV-N5_DR    DNA/Crypton-V          4720   4807 (19730) 2916758 *
   273   21.5  7.1  5.0  chr5              46306524 46306621 (26193755) C DNA8-23_DR        DNA                  (4944)   1795    1696 2916759 *
   357   25.7 10.8  1.4  chr5              46306950 46307079 (26193297) C DNA-3-3_DR        DNA                  (1208)    142       1 2916760  
   376   25.6  3.7 11.9  chr5              46307741 46307957 (26192419) + hAT-N133_DR       DNA/hAT-Ac              114    314   (309) 2916761  
  1853    9.7 40.1  0.0  chr5              46308055 46308458 (26191918) C HATN7_DR          DNA/hAT                 (0)    595      30 2916762  
   258   21.9 20.8  2.8  chr5              46308503 46308685 (26191691) C IS3EU-1_DR        DNA/IS3EU            (4459)   4245    4031 2916763 *
   271   24.1 10.1  6.3  chr5              46308554 46308574 (26191802) + EnSpm-16_DR       DNA/CMC-EnSpm          2871   2898  (6886) 2916764  
  1012   14.9 18.3  0.3  chr5              46308575 46308836 (26191540) C ANGEL             DNA/Kolobok             (0)    309       1 2916765  
   404   15.7  6.4  7.3  chr5              46308742 46308851 (26191525) C EnSpm-17_DR       DNA/CMC-EnSpm        (6474)   2802    2694 2916766 *
   342   18.3  1.4  0.0  chr5              46309607 46309677 (26190699) + Kolobok-N10_DR    DNA/Kolobok              71    142   (501) 2916767  
   288   14.3  0.0  0.0  chr5              46310013 46310054 (26190322) + Kolobok-N10_DR    DNA/Kolobok             397    438   (205) 2916768  
   236   15.7  1.5  0.0  chr5              46310044 46310064 (26190312) C EnSpm-6N1_DR      DNA/CMC-EnSpm        (2632)   6604    6553 2916769 *
   294    9.5  0.0  0.0  chr5              46310065 46310106 (26190270) + DNA9-3_DR         DNA/MULE-MuDR?         1200   1241 (10138) 2916770 *
  1727   10.7  0.3  8.1  chr5              46310075 46310114 (26190262) + Merlin-1_DR       DNA/Merlin             4308   4580  (5947) 2916771  
  1847    8.3  0.4  0.8  chr5              46310115 46310368 (26190008) C SINE2-4_DR        SINE/tRNA-V-RTE         (0)    371     119 2916772  
   254   25.0  3.1  0.0  chr5              46310314 46310377 (26189999) C DIRS-9C_DR        LTR/Ngaro             (205)   7179    7114 2916773 *
   337   23.1 13.8  0.8  chr5              46311097 46311205 (26189171) C Helitron-2_DR     RC/Helitron         (27243)    169      47 2916774  
  6505    7.3  1.9  0.1  chr5              46311442 46312321 (26188055) C TDR2              DNA/TcMar-Tc1          (41)    896       1 2916775  
   961   19.9  5.2  2.3  chr5              46312393 46312603 (26187773) + L2-5_DRe          LINE/L2                1812   2028   (199) 2916776  
  4948    3.6  1.7  0.3  chr5              46312755 46313393 (26186983) C LTR-21_DR-LTR     LTR                     (0)    669      22 2916777  
   931   21.8 11.3  3.3  chr5              46313016 46313441 (26186935) C EnSpm-N34_DR      DNA/CMC-EnSpm         (200)    890     432 2916778 *
   222    3.1  0.6  0.0  chr5              46313374 46313449 (26186927) + Mariner-N5_DR     DNA/TcMar              2147   2205  (6764) 2916779 *
   263    3.1  0.0  0.0  chr5              46313444 46313475 (26186901) C LTR-21_DR-LTR     LTR                   (637)     32       1 2916780  
   302    8.8  0.0  8.2  chr5              46313642 46313721 (26186655) C CryptonV-N3_DR    DNA/Crypton-V       (19377)   1286    1227 2916781  
   252   27.6  3.3  3.3  chr5              46314762 46314851 (26185525) + Gypsy127-LTR_DR   LTR/Gypsy                57    146   (569) 2916782  
   205    7.7  0.0  0.0  chr5              46314840 46314865 (26185511) C Gypsy41-I_DR      LTR/Gypsy            (5028)     29       4 2916783 *
   295   25.6  5.2  5.8  chr5              46314879 46315052 (26185324) C Gypsy127-LTR_DR   LTR/Gypsy              (13)    702     530 2916783  
   538   22.0  4.7  6.1  chr5              46316194 46316217 (26184159) C DNA9-6_DR         DNA                  (3255)   4629    4482 2916784  
   568   17.2  5.6  3.1  chr5              46316218 46316343 (26184033) + CryptonV-N1_DR    DNA/Crypton-V          7970   8098  (1953) 2916785 *
   816    8.7  5.2  0.0  chr5              46316233 46316347 (26184029) + SINE2-5_DR        SINE/tRNA-V-RTE         150    270    (12) 2916786  
   475   25.2  9.1  3.6  chr5              46316348 46316442 (26183934) C DNA9-3_DR         DNA/MULE-MuDR?       (9920)   1459    1239 2916787 *
  2290   14.5  0.9  0.7  chr5              46316381 46316440 (26183936) C Helitron-N3_DR    RC/Helitron           (886)   2130    1692 2916788  
  2491    8.5  0.8  0.5  chr5              46316441 46316818 (26183558) C Mariner-N38_DR    DNA/TcMar-Tc1           (0)    547     169 2916789  
   530   27.9  3.1  1.5  chr5              46317735 46317927 (26182449) + HATN8_DR          DNA/Zisupton             17    212    (43) 2916790 *
  1443    5.8  1.1  1.1  chr5              46317926 46318116 (26182260) C SINE2-1B_DR       SINE/tRNA               (7)    191       1 2916791  
   430   30.3  2.1  1.4  chr5              46318255 46318398 (26181978) C EnSpm-N10_DR      DNA/CMC-EnSpm        (5736)   3572    3428 2916792 *
   491   26.9  0.0  0.9  chr5              46318261 46318369 (26182007) C SINE2-3_DR        SINE/tRNA-V-RTE       (180)    188      81 2916793  
  1189   12.4  4.3  0.5  chr5              46318377 46318562 (26181814) + LTR-11_DR-LTR     LTR                       1    193     (0) 2916794  
   310   35.5  1.9  1.3  chr5              46318389 46318416 (26181960) C DIRS-1-LTR_DR     LTR/Ngaro             (232)    389     233 2916795 *
   282    7.0  0.0  0.0  chr5              46318563 46318605 (26181771) + LTR-11_DR-I       LTR                       1     43     (0) 2916796  
   321   18.5  0.0  1.5  chr5              46318606 46318671 (26181705) + LTR-11_DR-LTR     LTR                       1     65   (128) 2916797  
  1752   17.1  4.3  0.0  chr5              46318672 46318975 (26181401) C Harbinger-N13_DR  DNA/PIF-Harbinger       (6)    318       2 2916798  
   929   13.1  0.0  0.0  chr5              46318977 46319113 (26181263) + LTR-11_DR-LTR     LTR                      57    193     (0) 2916797  
   214   22.2  3.6  1.8  chr5              46319114 46319158 (26181218) C DNA-8-9_DR        DNA/hAT-Ac            (379)   3340    3295 2916799 *
   288   28.8  0.0  1.4  chr5              46319112 46319185 (26181191) C DNA8-25_DR        DNA                  (1995)   1972    1900 2916800  
   529    9.5  6.1  4.0  chr5              46319461 46319559 (26180817) + ANGEL             DNA/Kolobok               3    103   (206) 2916801 *
   543   16.7  0.0  2.6  chr5              46319527 46319643 (26180733) + Merlin-2_DR       DNA/Merlin             7297   7410  (6511) 2916802  
   381   23.7  8.0  5.2  chr5              46319560 46319642 (26180734) + DNA6-1_DR         DNA/hAT-hAT5            529    715   (434) 2916803 *
   228   27.3  9.0  0.8  chr5              46320199 46320315 (26180061) C Rex1-50_DR        LINE/Rex-Babar        (514)   1935    1809 2916804  
  7304    3.5  0.6  0.8  chr5              46320316 46321205 (26179171) + hAT-N45_DR        DNA/hAT?                  1    888    (48) 2916805  
  1607    2.6  0.0  0.5  chr5              46321235 46321427 (26178949) + hATN4B_DR         DNA/hAT-Charlie           4    195     (3) 2916806  
   584   30.4  2.7  1.8  chr5              46321428 46321453 (26178923) C DNA2-16_DR        DNA                  (4012)  14034   13814 2916807  
   357    8.8  5.3  0.0  chr5              46321536 46321592 (26178784) C Mariner-16_DR     DNA/TcMar-Tc1          (60)   1189    1130 2916808 *
   679   12.4  0.0  0.0  chr5              46321584 46321680 (26178696) C hAT-N158_DR       DNA/hAT-Ac            (332)    231     135 2916809  
  1776   10.9  2.8  2.5  chr5              46321682 46321894 (26178482) C TDR17B            DNA/Sola-1            (859)    687     474 2916810  
   465    8.9  1.2  2.5  chr5              46321895 46321975 (26178401) C TDR9              DNA                     (0)    208     129 2916811 *
   775   11.3  0.0  1.6  chr5              46321967 46322092 (26178284) C hAT-N158_DR       DNA/hAT-Ac            (439)    124       1 2916809  
   259   36.3  5.9  0.7  chr5              46322094 46322229 (26178147) C SAT-22_DR         Satellite            (1805)    325     183 2916812 *
  1171   17.9 12.3  6.8  chr5              46322132 46322604 (26177772) + TDR23             DNA                     186    682   (465) 2916813  
   428    9.7  0.0  0.0  chr5              46322928 46322989 (26177387) + EnSpm-N30_DR      DNA/CMC-EnSpm             1     62   (590) 2916814  
   615    8.2  0.0  1.2  chr5              46323018 46323103 (26177273) + EnSpm-N30_DR      DNA/CMC-EnSpm           184    268   (384) 2916815  
   308   15.9  0.0 11.2  chr5              46323091 46323103 (26177273) C Dada-U1A_DR       DNA/Dada             (7254)   3725    3723 2916816 *
  2187    7.1  0.3  0.0  chr5              46323104 46323412 (26176964) + TDR16             DNA/Merlin                1    310     (3) 2916817  
  1114    5.8  3.8  2.5  chr5              46323413 46323572 (26176804) + EnSpm-N30_DR      DNA/CMC-EnSpm           256    417   (235) 2916818  
  1002   22.1  1.8  1.3  chr5              46323517 46323745 (26176631) + EnSpm-N17_DR      DNA/TcMar              2975   3204  (1989) 2916819 *
  1162   15.5  0.6  0.0  chr5              46323573 46323753 (26176623) + HE1_DR1           SINE/tRNA-V-RTE          11    192   (210) 2916820  
   231   18.0  4.9  0.0  chr5              46323708 46323768 (26176608) C hAT-N138B_DR      DNA/hAT-Ac            (170)   1279    1216 2916821 *
  1364    6.3 13.0  0.4  chr5              46323772 46323978 (26176398) + EnSpm-N30_DR      DNA/CMC-EnSpm           420    652     (0) 2916822  
  1938   15.1  5.4  1.2  chr5              46325151 46325560 (26174816) C HATN1_DR          DNA/hAT                 (0)    427       1 2916823  
   250    9.5  0.0 13.9  chr5              46325567 46325615 (26174761) C DNAX-16_DR        DNA                     (0)    423     381 2916824  
   484   19.4 19.3  0.4  chr5              46325686 46325897 (26174479) C DNAX-16_DR        DNA                   (169)    254       3 2916824  
   423   29.4  9.2  3.3  chr5              46325906 46325941 (26174435) + EnSpm-N10_DR      DNA/CMC-EnSpm          5970   6018  (3290) 2916825  
  1437    8.8  1.6  0.0  chr5              46325942 46326135 (26174241) + TDR19             DNA/hAT-Charlie           1    197   (208) 2916826  
   208   17.0  0.0  2.1  chr5              46326718 46326765 (26173611) + IS3EU-1_DR        DNA/IS3EU              3960   4006  (4698) 2916827  
   208   17.7  0.0  5.9  chr5              46326729 46326782 (26173594) + hAT-N134_DR       DNA/hAT?                848    898   (167) 2916828 *
  1164   19.4  6.2  4.9  chr5              46326742 46327045 (26173331) C EnSpm-17_DR       DNA/CMC-EnSpm        (6265)   3011    2704 2916829  
   271   24.9  9.7  3.7  chr5              46326914 46327067 (26173309) + IS4EU-1_DR        DNA/PIF-ISL2EU         2261   2423  (2581) 2916830 *
   838   15.6  3.3  2.7  chr5              46330823 46331006 (26169370) + ERV1-N1-I_DR      LTR/ERV1               1612   1796  (3721) 2916831 *
  1049   11.8  1.2  1.8  chr5              46330847 46331018 (26169358) + hAT-N137_DR       DNA/hAT-Ac             2546   2716   (855) 2916832  
   297   17.0  7.8  8.7  chr5              46330917 46331032 (26169344) + CryptonV-1_DR     DNA/Crypton-V          2606   2720 (15153) 2916833 *
  2667   10.2  2.4  2.9  chr5              46331617 46332071 (26168305) C HATN10_DR         DNA/hAT-Ac              (0)    455       3 2916834  
   316    4.4  4.1  7.0  chr5              46332099 46332171 (26168205) + Helitron-N3_DR    RC/Helitron            2703   2773   (243) 2916835  
   237   18.0  0.0  3.9  chr5              46332105 46332185 (26168191) C Kolobok-N9_DR     DNA/Kolobok-T2        (603)   1036     959 2916836 *
   280   11.1  1.4  0.0  chr5              46332120 46332191 (26168185) C hAT-N36B_DR       DNA/hAT              (1146)    237     165 2916837 *
  2858   10.0  1.5  4.6  chr5              46332128 46332607 (26167769) C RTEX-1_DR         LINE/RTE-X              (0)   4732    4285 2916838  
   248    5.7  0.0  5.7  chr5              46332575 46332611 (26167765) + Mariner-N5C_DR    DNA/TcMar              4805   4839  (3082) 2916839 *
   212   22.2  4.2  0.0  chr5              46332589 46332660 (26167716) C hAT-N48C_DR       DNA/hAT-Ac            (507)   1792    1718 2916840 *
   387   17.3  9.1  4.4  chr5              46332678 46332852 (26167524) + hAT-N170_DR       DNA/Merlin                1    183    (33) 2916841  
   295    9.1  6.7  4.7  chr5              46332971 46333003 (26167373) + DNA8-26_DR        DNA                    1375   1480  (3050) 2916842  
   297    4.2  5.6  0.0  chr5              46333004 46333014 (26167362) C CryptonV-2_DR     DNA/Crypton-V       (15846)   5965    5891 2916843  
   305    0.0  0.0  0.0  chr5              46333015 46333074 (26167302) C Harbinger-1_DR    DNA/PIF-Harbinger    (3024)    885     826 2916844  
   302    0.0  1.5  0.0  chr5              46333020 46333087 (26167289) + CryptonV-N4_DR    DNA/Crypton-V          3795   3863  (9630) 2916845 *
   286    7.9  0.0  0.0  chr5              46333023 46333098 (26167278) C Mariner-N29_DR    DNA/TcMar-ISRm11     (1089)    676     601 2916846 *
   277   13.9  0.7  7.6  chr5              46333075 46333110 (26167266) + EnSpm-8_DR        DNA/CMC-EnSpm          1208   1338  (8103) 2916847 *
   210   20.0  0.0  0.0  chr5              46333380 46333424 (26166952) C Tx1-18_DR         LINE/L1-Tx1          (3390)   1834    1790 2916848  
  2001   13.6  3.9  0.9  chr5              46334606 46334939 (26165437) + HE1_DR1           SINE/tRNA-V-RTE          41    384    (18) 2916849  
   637   18.1  6.2  3.6  chr5              46334799 46334959 (26165417) + DNAX-23_DR        DNA                   10238  10402  (1399) 2916850 *
   200   15.3  0.0  6.5  chr5              46335135 46335183 (26165193) C L2-7_DRe          LINE/L2              (1855)    826     781 2916851  
  1163   15.5  3.4 16.4  chr5              46335240 46335686 (26164690) C hAT-N110_DR       DNA/hAT?               (48)    649     253 2916852  
  3944    9.3  1.5  4.9  chr5              46335698 46336285 (26164091) C SINE3-1a          SINE/5S-Deu-L2          (1)    569       1 2916853  
   238   18.4  6.7  7.4  chr5              46336324 46336487 (26163889) C hAT-N110_DR       DNA/hAT?              (510)    187      25 2916852  
   749   17.9  7.1  0.6  chr5              46337542 46337710 (26162666) + L2-33_DRe         LINE/L2                1121   1300   (148) 2916854  
  1853   10.3  1.8  0.0  chr5              46337728 46338000 (26162376) C DNA-TA-7_DR       DNA/TcMar-Fot1          (0)    993     716 2916855  
  3109   11.3  9.5  0.5  chr5              46338013 46338592 (26161784) C Merlin-1_DR       DNA/Merlin           (8347)   2180    1549 2916856  
   556    8.3  0.0  0.9  chr5              46338505 46338613 (26161763) + EnSpm-N13_DR      DNA/CMC-EnSpm          8194   8301 (13848) 2916857 *
   528    8.0  4.4  0.8  chr5              46338514 46338627 (26161749) C EnSpm-N40B_DR     DNA/CMC-EnSpm        (3224)   2283    2166 2916858 *
  1712   12.4  4.5  1.0  chr5              46338605 46338896 (26161480) C DNA-TA-7_DR       DNA/TcMar-Fot1        (691)    302       1 2916855  
   681    8.4 21.4  0.0  chr5              46338993 46339123 (26161253) + TDR20             DNA/Merlin                1    159    (80) 2916859  
   283   23.9  0.9  0.0  chr5              46339731 46339843 (26160533) + A-rich            Low_complexity            4    117     (0) 2916860  
   854   29.1  0.2  0.0  chr5              46339844 46339998 (26160378) + (CGGA)n           Simple_repeat             3    270     (0) 2916861  
   402   13.1  0.0  0.0  chr5              46339948 46340008 (26160368) + ERV1-7_DR-I       LTR/ERV1               2023   2083  (4620) 2916862 *
   217   16.3  0.0  0.0  chr5              46339974 46340016 (26160360) + Polinton-4_DR     DNA/Maverick          12319  12361  (7926) 2916863 *
  1170    5.5  1.6  1.6  chr5              46340003 46340185 (26160191) C TDR17             DNA/Sola-1             (65)    183       1 2916864  
   230    3.0  0.0  5.9  chr5              46340156 46340191 (26160185) C Nimb-4_DR         LINE/I               (8991)    670     637 2916865 *
   211   12.5  0.0  0.0  chr5              46340289 46340320 (26160056) C Merlin-2_DR       DNA/Merlin           (6543)   7378    7347 2916866  
   514   21.4  5.1  2.5  chr5              46340342 46340499 (26159877) + ANGEL             DNA/Kolobok             148    309     (0) 2916867  
  1041    9.5 14.6  3.1  chr5              46340579 46340784 (26159592) + Mariner-N19_DR    DNA/TcMar-ISRm11          1    229  (1257) 2916868  
   479   14.6  0.8  1.6  chr5              46340728 46340852 (26159524) C Polinton-4N1_DR   DNA/Maverick         (5592)   4844    4721 2916869 *
   452    9.3  3.1  0.2  chr5              46340732 46340743 (26159633) + ERV1-N3-I_DR      LTR/ERV1               3550   3628   (963) 2916870 *
   432    8.1  0.8  4.0  chr5              46340744 46340872 (26159504) C Zisupton-7_DR     DNA/Zisupton         (5578)  11504   11380 2916871  
   273   15.3  2.4  7.4  chr5              46340779 46340905 (26159471) + Helitron-2_DR     RC/Helitron            6013   6133 (21279) 2916872 *
   261    6.8  0.0 13.3  chr5              46340872 46340922 (26159454) C Mariner-N38_DR    DNA/TcMar-Tc1         (492)     55      11 2916873 *
   452    9.3  3.1  0.2  chr5              46340873 46340887 (26159489) + ERV1-N3-I_DR      LTR/ERV1               3629   3749   (842) 2916870  
   298   18.0  0.0  0.0  chr5              46340891 46340951 (26159425) C hAT5-N2_DR        DNA/hAT-hAT5         (1387)   1198    1138 2916874 *
   358   10.2  1.7  0.0  chr5              46340905 46340963 (26159413) + Merlin-1_DR       DNA/Merlin             2129   2188  (8339) 2916875  
   218   15.6  4.8 15.8  chr5              46340952 46340971 (26159405) C DNAX-25B_DR       DNA/Zisupton         (2309)   1226    1154 2916876 *
  2595   12.0  4.8  5.2  chr5              46340969 46341483 (26158893) + Mariner-N19_DR    DNA/TcMar-ISRm11        789   1301   (185) 2916877  
  6118   10.4  6.6  1.9  chr5              46341484 46342479 (26157897) C DNA-N4_DR         DNA                     (0)   1042       1 2916878  
   994   11.2  3.2  3.8  chr5              46342480 46342665 (26157711) + Mariner-N19_DR    DNA/TcMar-ISRm11       1298   1482     (4) 2916879  
   300   29.3  0.0  1.0  chr5              46342689 46342788 (26157588) + Harbinger-N31B_DR DNA/PIF-Harbinger       553    651    (30) 2916880  
   719    5.3  2.1  0.0  chr5              46343775 46343869 (26156507) C SINE3-1           SINE/5S-Deu-L2        (471)    119      23 2916881  
   395   15.1 23.4  2.9  chr5              46343863 46344033 (26156343) C DNAX-16_DR        DNA                    (46)    377     173 2916882 *
   304   24.4  3.3  8.7  chr5              46343976 46344034 (26156342) C DNA7-N2_DR        DNA/hAT-hAT6          (261)   1753    1701 2916883 *
  1322   10.6  0.0  0.0  chr5              46344035 46344213 (26156163) + SINE2-3_DR        SINE/tRNA-V-RTE           1    179   (189) 2916884  
  1626   17.2 13.0  1.9  chr5              46344214 46344645 (26155731) C Gypsy-168-LTR_DR  LTR/Gypsy               (0)    539      54 2916885  
   988   19.4  1.4  4.9  chr5              46344214 46344244 (26156132) C EnSpm-15_DR       DNA/CMC-EnSpm       (10174)   1279    1077 2916886 *
  1616   10.6  2.5  0.0  chr5              46344589 46344825 (26155551) C LOOPERN4_DR       DNA/Kolobok-T2        (657)    260      18 2916887  
   376    7.1 38.8  0.0  chr5              46344848 46344945 (26155431) C DNA11TA1_DR       DNA/CMC-EnSpm          (39)    164      29 2916888  
   275   24.5  4.1  0.0  chr5              46345531 46345628 (26154748) C DNA8-19_DR        DNA/Merlin              (0)    306     205 2916889  
   261   27.9  5.7  0.8  chr5              46345537 46345659 (26154717) + DNA8-19_DR        DNA/Merlin                7    135   (171) 2916890 *
   389   10.7  1.8  0.0  chr5              46345839 46345894 (26154482) C hAT-N185C_DR      DNA/hAT?              (631)    478     422 2916891 *
  1050    6.2  0.0 10.3  chr5              46345892 46346052 (26154324) + SINE3-1a          SINE/5S-Deu-L2          424    569     (1) 2916892  
   505    8.3  0.0 10.6  chr5              46345975 46346068 (26154308) C hAT-N203_DR       DNA/hAT-Tip100       (5241)    300     216 2916893 *
   340   13.7  4.0  6.1  chr5              46346031 46346131 (26154245) C ENSPM-6_DR        DNA/CMC-EnSpm       (17641)  14975   14877 2916894 *
   349   13.9  0.0  0.0  chr5              46346053 46346131 (26154245) C Gypsy82-LTR_Dr    LTR/Gypsy             (590)    755     677 2916895 *
   381   11.4  0.0  2.5  chr5              46346071 46346151 (26154225) + DNA9TA1_DR        DNA/CMC-EnSpm          2073   2151  (1182) 2916896 *
  2861    7.5  3.0 11.1  chr5              46346102 46346653 (26153723) C hAT-N185B_DR      DNA/hAT?              (554)    802       1 2916897  
   299   15.8 28.5  8.2  chr5              46346132 46346286 (26154090) C hAT-N169_DR       DNA/hAT-Ac            (568)    874     597 2916898 *
   554   14.7 16.2  4.1  chr5              46346739 46346936 (26153440) + hAT-N133_DR       DNA/hAT-Ac              135    355   (268) 2916899  
   513   16.5 15.5  1.8  chr5              46347023 46347170 (26153206) + Merlin-N3_DR      DNA/Merlin                1    168    (87) 2916900  
   413   16.1 17.7  6.8  chr5              46347293 46347439 (26152937) C hAT-N170_DR       DNA/Merlin             (54)    162       1 2916901  
   299   11.1  0.0 14.6  chr5              46347610 46347672 (26152704) + DNA8-7_DR         DNA/hAT-Ac                3     57   (527) 2916902  
  1884   14.7  2.1  7.0  chr5              46347876 46348263 (26152113) C LOOPERN4B_DR      DNA/Kolobok-T2          (0)    503     134 2916903  
   367   11.3 18.5  3.8  chr5              46348603 46348694 (26151682) C DNAX-16_DR        DNA                    (93)    330     226 2916904  
   728   14.8 12.3  1.6  chr5              46348729 46348948 (26151428) + DNA-TA-6_DR       DNA                       1    243   (729) 2916905  
   527   12.6 25.0  0.6  chr5              46349003 46349130 (26151246) C DNA11TA1_DR       DNA/CMC-EnSpm           (0)    203      45 2916906  
  1263   12.6 13.9  0.0  chr5              46349394 46349616 (26150760) + HATN8_DR          DNA/Zisupton              1    254     (1) 2916907  
   761   12.0  4.1 10.9  chr5              46349650 46349845 (26150531) + DNA11TA1_DR       DNA/CMC-EnSpm            19    202     (1) 2916908  
   399   13.3  5.0  1.9  chr5              46349847 46349946 (26150430) + DNA-TA-6_DR       DNA                     870    972     (0) 2916909  
   311   23.4  4.3 10.7  chr5              46349972 46350110 (26150266) C DNAX-16_DR        DNA                   (292)    131       1 2916904  
  1238   12.2 11.6  0.5  chr5              46350112 46350387 (26149989) C HE1_DR1           SINE/tRNA-V-RTE        (13)    389       1 2916910  
   334   22.2 12.2  0.0  chr5              46350388 46350425 (26149951) C Merlin-1_DR       DNA/Merlin           (1851)   8676    8628 2916911  
   333    2.2  0.0  0.0  chr5              46350841 46350930 (26149446) + (TAAA)n           Simple_repeat             4     93     (0) 2916912  
   247    8.3  0.0  0.0  chr5              46350881 46350940 (26149436) + ENSPM-6_DR        DNA/CMC-EnSpm         28313  28372  (4244) 2916913 *
   738   17.4  2.5  0.6  chr5              46350941 46351102 (26149274) C hAT-N91_DR        DNA/hAT-Ac              (6)    349     185 2916914  
  1188   21.9  4.0  7.7  chr5              46351133 46351574 (26148802) C DNA6-6_DR         DNA                  (1412)   9869    9443 2916915  
  3796   12.0  4.5  2.0  chr5              46351575 46352220 (26148156) + Harbinger-4N1B_DR DNA/PIF-Harbinger         1    662   (501) 2916916  
   482   11.3  1.8  3.7  chr5              46352178 46352287 (26148089) + TDR9              DNA                     101    208     (0) 2916917 *
   880   17.4  3.5  0.0  chr5              46352288 46352371 (26148005) + Mariner-N2_DR     DNA/TcMar              1378   1467  (2499) 2916918 *
  1221    8.6  0.0  0.0  chr5              46352219 46352380 (26147996) C SINE2-3_DR        SINE/tRNA-V-RTE         (1)    367     206 2916919  
   206    7.9  0.0  0.0  chr5              46352387 46352424 (26147952) + CryptonV-2_DR     DNA/Crypton-V         18032  18069  (3742) 2916920 *
   370   13.0 10.9  2.2  chr5              46352393 46352557 (26147819) + MuDR-2_DR         DNA/MULE-MuDR         16262  16440  (7493) 2916921 *
   713   16.0  0.0  4.7  chr5              46352421 46352577 (26147799) + Helitron-N2_DR    RC/Helitron            1430   1579   (884) 2916922  
   682   14.1  3.6  6.8  chr5              46352453 46352619 (26147757) C CryptonV-3_DR     DNA/Crypton-V       (22947)    506     345 2916923 *
   613   13.0  0.0  2.8  chr5              46352460 46352641 (26147735) + EnSpm-6N1_DR      DNA/CMC-EnSpm           947   1123  (8113) 2916924 *
   473   14.4  3.6  0.5  chr5              46352578 46352609 (26147767) + ZFERV-2-I_DR      LTR/ERV1                677    851  (9713) 2916925 *
   211   15.3 30.5  2.5  chr5              46352620 46352637 (26147739) C DNA9-3_DR         DNA/MULE-MuDR?       (1786)   9593    9469 2916926  
   275    6.4  1.8  0.4  chr5              46352638 46352694 (26147682) C CryptonV-N4_DR    DNA/Crypton-V        (9911)   3582    3528 2916927 *
   365    8.9  2.2  2.2  chr5              46352644 46352735 (26147641) + DNA-1-7_DR        DNA/PIF-Harbinger       668    759   (679) 2916928  
   256    9.6  2.4 14.5  chr5              46352667 46352751 (26147625) + hAT-N177C_DR      DNA/hAT-Tip100          409    484  (1248) 2916929 *
   211   15.3 30.5  2.5  chr5              46352695 46352716 (26147660) C DNA9-3_DR         DNA/MULE-MuDR?       (1786)   9468    9294 2916926 *
  1834   18.8  4.4  4.2  chr5              46353780 46353826 (26146550) C Merlin-1_DR       DNA/Merlin           (5780)   4747    4700 2916930  
  2399   10.2  5.2  0.0  chr5              46353827 46354188 (26146188) + HE1_DR1           SINE/tRNA-V-RTE           3    383    (19) 2916931  
   817   17.9  2.8  1.6  chr5              46354046 46354227 (26146149) + CryptonV-N1_DR    DNA/Crypton-V          7976   8159  (1892) 2916932 *
   731   14.5  3.4  0.9  chr5              46354957 46355189 (26145187) C Helitron-N2_DR    RC/Helitron           (897)   1566    1379 2916933 *
  3301   10.8  3.4  0.7  chr5              46355038 46355623 (26144753) C Merlin-1_DR       DNA/Merlin           (8289)   2238    1637 2916934  
   211   11.1  9.1  1.7  chr5              46355577 46355631 (26144745) C Zisupton-6_DR     DNA/Zisupton        (13118)   8998    8940 2916935 *
   244   12.8  0.0  0.0  chr5              46355586 46355632 (26144744) + Dada-tL_DR        DNA/Dada               2313   2359  (8048) 2916936  
   217   16.3  6.1  0.0  chr5              46355590 46355638 (26144738) + hAT-N164_DR       DNA/hAT-Tip100         1316   1367   (673) 2916937 *
  1567    9.4  7.7  0.0  chr5              46356237 46356469 (26143907) C SINE2-3_DR        SINE/tRNA-V-RTE       (117)    251       1 2916938  
   648   17.7  0.0  1.7  chr5              46356362 46356482 (26143894) C DNA6-6_DR         DNA                  (3285)   7996    7878 2916939 *
   222   10.4  0.0  0.0  chr5              46357211 46357258 (26143118) C DNA-6-N2_DR       DNA                   (751)   4305    4258 2916940  
   869   10.1 20.8  0.0  chr5              46357294 46357452 (26142924) C Harbinger-8N2_DR  DNA/PIF-Harbinger       (5)    543     352 2916941  
  4296   11.1  2.8  2.5  chr5              46357467 46358156 (26142220) + hAT-N45B_DR       DNA/hAT-Blackjack        32    723     (0) 2916942  
   330   11.1  7.4  0.0  chr5              46358159 46358212 (26142164) C Harbinger-8N2_DR  DNA/PIF-Harbinger     (203)    345     288 2916941  
  3570   10.6  6.6  0.3  chr5              46358213 46358744 (26141632) + EnSpm-N39B_DR     DNA/CMC-EnSpm?            1    565     (0) 2916943  
  1020   14.5  1.3  0.0  chr5              46358745 46358903 (26141473) C Harbinger-8N2_DR  DNA/PIF-Harbinger     (259)    289     129 2916941  
   673   12.6  0.0  0.9  chr5              46359242 46359353 (26141023) + EnSpm-6N1_DR      DNA/CMC-EnSpm          6318   6428  (2808) 2916944  
   510   19.9 11.3  0.0  chr5              46359306 46359456 (26140920) C HarbingerN7_DR    DNA/PIF-Harbinger     (310)    168       1 2916945 *
   849   16.9  8.4  0.0  chr5              46359520 46359673 (26140703) + HarbingerN5_DR    DNA/PIF-Harbinger        25    191   (670) 2916946  
  1021   19.7  1.6  6.4  chr5              46359746 46359989 (26140387) + HarbingerN5_DR    DNA/PIF-Harbinger       513    745   (116) 2916947  
   265   16.2  0.0  0.0  chr5              46360001 46360037 (26140339) + HarbingerN5_DR    DNA/PIF-Harbinger       821    857     (4) 2916948  
   269   15.2  0.0  7.5  chr5              46360055 46360111 (26140265) + HarbingerN1_DR    DNA/PIF-Harbinger         2     54   (596) 2916949 *
   386   15.4  4.6  0.0  chr5              46360101 46360165 (26140211) + HarbingerN1_DR    DNA/PIF-Harbinger       583    650     (0) 2916950  
  2081   21.5 11.5  2.8  chr5              46360784 46361419 (26138957) + TDR13D            DNA                       1    690    (72) 2916951  
   662   18.9  0.8  1.6  chr5              46361305 46361433 (26138943) + SAT-18_DR         Satellite               790    917  (2548) 2916952 *
  1285   18.0  7.7  7.1  chr5              46361435 46361799 (26138577) + Mariner-N5B_DR    DNA/TcMar                 1    367  (9077) 2916953  
  1718    8.7  0.4  0.4  chr5              46361830 46362057 (26138319) C TC1DR3            DNA/TcMar-Tc1           (0)   1225     998 2916954  
  4255    9.5 21.8  1.1  chr5              46362058 46362800 (26137576) C DNAX-10B_DR       DNA                     (0)   1174     277 2916955  
  3263    9.0 10.0  0.0  chr5              46362801 46363332 (26137044) C Gypsy101-LTRb_DR  LTR/Gypsy               (0)    585       1 2916956  
  1894    9.4  1.8  0.4  chr5              46363333 46363603 (26136773) + DNA2-14_DR        DNA                    2120   2394  (5228) 2916957 *
  2658    9.6  7.8  0.2  chr5              46363600 46364008 (26136368) C TC1DR3            DNA/TcMar-Tc1         (228)    997     558 2916954  
   295   13.7  6.8  1.3  chr5              46364027 46364100 (26136276) + Mariner-N19_DR    DNA/TcMar-ISRm11        707    784   (702) 2916958  
  3318   10.3  0.2  0.4  chr5              46365053 46365512 (26134864) + DIRS-1D-LTR_DR    LTR/Ngaro                 1    459   (142) 2916959  
   314   12.7  1.5  6.2  chr5              46365625 46365691 (26134685) + hAT-N134_DR       DNA/hAT?                781    844   (221) 2916960  
   664    9.7 10.6  0.0  chr5              46365695 46365807 (26134569) + TZF28C            DNA/TcMar-Tc1             1    125  (1504) 2916961  
  4166   14.5  9.9  0.1  chr5              46365808 46366517 (26133859) C TDR13B2           DNA                     (0)    779       1 2916962  
  4884    7.7 10.2  1.1  chr5              46366518 46367281 (26133095) + TZF28C            DNA/TcMar-Tc1           118    950   (679) 2916963  
   395    9.9 16.9  0.0  chr5              46367281 46367351 (26133025) C TZF28C            DNA/TcMar-Tc1        (1546)     83       1 2916964 *
   296   18.0  1.6  0.0  chr5              46367387 46367447 (26132929) C ANGEL             DNA/Kolobok           (133)    176     115 2916965  
  1735   14.7  0.0  0.0  chr5              46368517 46368782 (26131594) C Tc1-1_DR          DNA/TcMar-Tc1         (264)   1361    1096 2916966  
   372   12.3  0.0  0.0  chr5              46368791 46368847 (26131529) C Tc1-1_DR          DNA/TcMar-Tc1        (1267)    358     302 2916967  
  2046   15.2 14.1  9.3  chr5              46369692 46370331 (26130045) + Harbinger-N31B_DR DNA/PIF-Harbinger         1    668    (13) 2916968  
   338   17.1 18.9 11.3  chr5              46370508 46370771 (26129605) + TDR16             DNA/Merlin                5    286    (27) 2916969  
   206   10.2 10.2  0.0  chr5              46370736 46370784 (26129592) C TDR16             DNA/Merlin            (239)     74      21 2916970 *
   208   10.8  0.0  0.0  chr5              46370749 46370785 (26129591) C DNA2-8_DR         DNA/CMC-EnSpm         (755)   3652    3616 2916971  
   368    0.0  0.0  1.9  chr5              46370833 46370886 (26129490) C hAT-N26_DR        DNA/hAT-Ac              (0)   1459    1407 2916972 *
  3178    6.1 14.3  0.0  chr5              46370879 46371354 (26129022) C hAT-N26_DR        DNA/hAT-Ac            (915)    544       1 2916973  
   539   14.6  0.0  0.0  chr5              46371365 46371453 (26128923) C DNA-X-4B_DR       DNA                    (85)    336     248 2916974  
   485   11.1  4.9  0.0  chr5              46371458 46371538 (26128838) C DNA-X-4_DR        DNA                   (443)    802     718 2916975 *
  1079    8.2  1.5 14.6  chr5              46371526 46371767 (26128609) C DNA-X-4_DR        DNA                  (1082)    327     100 2916975  
   275   25.2 19.4  2.9  chr5              46371539 46371637 (26128739) + Merlin-2_DR       DNA/Merlin            10529  10737  (3184) 2916976 *
  1651    0.0  0.0  0.0  chr5              46371766 46371951 (26128425) C Gypsy68-LTR_DR    LTR/Gypsy               (4)    186       1 2916977  
   286   22.5 10.1  0.0  chr5              46371952 46372037 (26128339) C TE-X-1B_DR        DNA                  (1314)     95       1 2916978  
   671   12.9  7.9  0.0  chr5              46372038 46372099 (26128277) C Merlin-1_DR       DNA/Merlin           (9392)   1135    1063 2916979  
   307   11.9  5.4  1.0  chr5              46372020 46372112 (26128264) C DNA-N45_DR        DNA/CMC-EnSpm         (403)    310     214 2916980 *
   323   14.0  4.8  2.9  chr5              46372046 46372148 (26128228) + Harbinger-N17_DR  DNA/PIF-Harbinger       562    666   (979) 2916981  
   419   28.1  0.0  0.0  chr5              46373106 46373226 (26127150) + SAT-18_DR         Satellite              1286   1406  (2059) 2916982 *
   753   16.1  1.5  0.0  chr5              46373126 46373255 (26127121) + TDR13D            DNA                     629    760     (2) 2916983  
  1448    9.0  0.5  0.5  chr5              46373259 46373459 (26126917) + ENSPM-6_DR        DNA/CMC-EnSpm         22549  22749  (9867) 2916984  
   828    2.1  0.0  0.0  chr5              46374259 46374355 (26126021) C TDR17             DNA/Sola-1              (0)    248     152 2916985  
   528   13.3  5.8  2.1  chr5              46374318 46374455 (26125921) C Dada-U6_DR        DNA/Dada             (8044)    919     777 2916986 *
   640   10.8  0.0  0.0  chr5              46374336 46374464 (26125912) + ZFERV-2-I_DR      LTR/ERV1                692    820  (9744) 2916987  
   498    8.7  0.0  1.0  chr5              46374375 46374461 (26125915) C EnSpm-N36B_DR     DNA/CMC-EnSpm         (241)   3175    3090 2916988 *
  2559    8.1 15.7  3.2  chr5              46374462 46374906 (26125470) + hAT-N185_DR       DNA/hAT?                  3    501   (459) 2916989  
   558   13.9  2.2  6.2  chr5              46374817 46375000 (26125376) C Zisupton-6_DR     DNA/Zisupton        (12688)   9428    9252 2916990 *
   510    6.2  0.0  2.6  chr5              46374905 46375020 (26125356) C Helitron-2_DR     RC/Helitron         (15552)  11860   11748 2916991 *
   460    7.9  1.5  3.1  chr5              46374915 46375044 (26125332) C DNA6-6_DR         DNA                  (3418)   7863    7736 2916992 *
   204   11.1  0.0  0.0  chr5              46375163 46375189 (26125187) + SAT-19_DR         Satellite               844    870   (905) 2916993  
   402   12.9  3.2  0.0  chr5              46376354 46376366 (26124010) + EnSpm-N44_DR      DNA/CMC-EnSpm          5407   5421  (3231) 2916994  
  1817   10.3 16.4  0.0  chr5              46376367 46376696 (26123680) + HE1_DR1           SINE/tRNA-V-RTE           1    384    (18) 2916995  
   260    8.7  1.6  6.8  chr5              46376840 46376901 (26123475) C DNA9-3_DR         DNA/MULE-MuDR?      (10346)   1033     975 2916996  
   292   16.4  3.0  0.0  chr5              46377111 46377177 (26123199) C DNAX-16_DR        DNA                    (40)    383     315 2916997  
  4424    8.5  6.3  0.0  chr5              46377585 46378186 (26122190) C EXPANDER1_DR      LINE/RTE-BovB         (115)   3250    2611 2916998  
   871   16.7  0.0  0.7  chr5              46378184 46378328 (26122048) C EXPANDER1_DR      LINE/RTE-BovB        (1039)   2326    2183 2916998 *
   527   18.0  1.0  1.0  chr5              46378327 46378427 (26121949) + EXPANDER1_DR      LINE/RTE-BovB           346    446  (2919) 2916999 *
  1629   17.5  5.2  2.0  chr5              46378440 46378783 (26121593) C DIRS-4N1_DR       LTR/Ngaro               (3)   4459    4105 2917000  
  3414   15.4  3.0  3.5  chr5              46378787 46379474 (26120902) + Harbinger-N31_DR  DNA/PIF-Harbinger         1    685     (0) 2917001  
   279   25.4  0.0  6.7  chr5              46379962 46380041 (26120335) C Zisupton-6_DR     DNA/Zisupton         (5740)  16376   16302 2917002  
  2236    7.9 17.6  0.2  chr5              46380072 46380515 (26119861) C TDR7              DNA                    (20)    521       1 2917003  
   268   23.7  3.1  5.2  chr5              46380555 46380652 (26119724) C Zisupton-6_DR     DNA/Zisupton         (5822)  16294   16199 2917002  
   373   23.6  2.2 19.3  chr5              46381356 46381670 (26118706) + hAT-N122_DR       DNA/hAT-Ac               46    315   (262) 2917004  
   279   20.0  6.2  7.6  chr5              46381548 46381693 (26118683) C DNA9-3_DR         DNA/MULE-MuDR?      (10024)   1355    1212 2917005 *
   625    8.3  3.1  3.1  chr5              46381613 46381629 (26118747) C EnSpm-N42_DR      DNA/CMC-EnSpm         (408)    844     737 2917006  
   704   11.7  3.6  0.7  chr5              46381630 46381767 (26118609) C Zisupton-7_DR     DNA/Zisupton         (4590)  12492   12351 2917007  
   660   11.1  0.7  0.7  chr5              46381639 46381783 (26118593) + EnSpm-N2_DR       DNA/CMC-EnSpm          2932   3076   (939) 2917008 *
   822   28.0  2.0  5.7  chr5              46381672 46381925 (26118451) C Helitron-2_DR     RC/Helitron          (3715)  23697   23453 2917009 *
  1232   16.5  3.2  6.5  chr5              46381734 46381745 (26118631) C Merlin-1_DR       DNA/Merlin           (1618)   8909    8855 2917010  
  1409   11.0  1.7  5.4  chr5              46381746 46381975 (26118401) C SINE2-3B_DR       SINE/tRNA-V           (129)    222       1 2917011  
   513   21.3  0.0  2.5  chr5              46381784 46381801 (26118575) C DNA8-25_DR        DNA                  (3209)    757     599 2917012 *
  1232   16.5  3.2  6.5  chr5              46381976 46382018 (26118358) C Merlin-1_DR       DNA/Merlin           (1618)   8854    8634 2917010  
  1091   16.3  3.7  0.4  chr5              46382006 46382251 (26118125) + TDR7              DNA                     288    541     (0) 2917013 *
   206   20.0  5.5  0.0  chr5              46382207 46382261 (26118115) C DNA-N46_DR        DNA                    (58)    479     422 2917014 *
   207   23.4  0.0  0.0  chr5              46382554 46382600 (26117776) C DNA-8-24_DR       DNA/hAT-Tip100       (1254)    529     483 2917015  
  1525   12.5  2.8  2.0  chr5              46382602 46382854 (26117522) C HATN8_DR          DNA/Zisupton            (0)    255       1 2917016  
   203   19.1  0.0  2.4  chr5              46382838 46382852 (26117524) C Merlin-1_DR       DNA/Merlin           (7753)   2774    2733 2917017 *
   225    3.6  0.0  0.0  chr5              46382853 46382880 (26117496) C ENSPM-6_DR        DNA/CMC-EnSpm       (29873)   2743    2716 2917018 *
   230    0.0  0.0  0.0  chr5              46382856 46382882 (26117494) C Zisupton-6_DR     DNA/Zisupton        (12903)   9213    9187 2917019  
  2439    7.8 10.5  1.5  chr5              46382904 46383331 (26117045) C Mariner-N38_DR    DNA/TcMar-Tc1          (81)    466       1 2917020  
   447   15.2  0.0  2.5  chr5              46383261 46383341 (26117035) + EnSpm-N2_DR       DNA/CMC-EnSpm          3065   3143   (872) 2917021 *
   243   16.4  9.0  0.0  chr5              46383290 46383356 (26117020) + Merlin-1_DR       DNA/Merlin             5171   5243  (5284) 2917022 *
   321   17.6 13.5  0.0  chr5              46383827 46383900 (26116476) C hAT-N60_DR        DNA/hAT-Ac              (0)   1505    1422 2917023 *
   405    6.7  0.0  5.7  chr5              46383866 46383976 (26116400) C P-1_DR            DNA/P                (2336)   7632    7528 2917024 *
   460    6.5  0.0  0.0  chr5              46383889 46383996 (26116380) C Helitron-1_DR     RC/Helitron         (23625)   2675    2568 2917025  
   415    5.4  0.0  0.0  chr5              46383899 46384009 (26116367) + Helitron-4_DR     RC/Helitron           11840  11950 (19918) 2917026 *
  3347    7.5 34.0  1.9  chr5              46384013 46384750 (26115626) C hAT-N60_DR        DNA/hAT-Ac            (534)    971       1 2917023  
   263   25.8  3.0  0.0  chr5              46385067 46385132 (26115244) + ENSPM-6_DR        DNA/CMC-EnSpm         19259  19326 (13290) 2917027 *
  1427   16.4 13.2  0.0  chr5              46385075 46385354 (26115022) C Harbinger-N10_DR  DNA/PIF-Harbinger      (11)    317       1 2917028  
   999   17.5 46.4  0.0  chr5              46385384 46385621 (26114755) C Kolobok-N3_DR     DNA/Kolobok-T2?         (6)    364      17 2917029  
   340   26.5  8.3  0.7  chr5              46386278 46386410 (26113966) C DNA-8-24_DR       DNA/hAT-Tip100       (1076)    707     565 2917030  
   478   23.7  0.0  3.8  chr5              46386813 46386948 (26113428) C CryptonV-N5_DR    DNA/Crypton-V       (20351)   4186    4056 2917031  
   200   26.1  1.4  2.9  chr5              46386918 46386988 (26113388) + hAT-N88_DR        DNA/hAT-Ac              513    582     (0) 2917032 *
   408   27.9  7.2  6.8  chr5              46387193 46387261 (26113115) + hAT-N53B_DR       DNA/hAT-Ac             2078   2313  (1864) 2917033  
   459   20.7  3.6 15.4  chr5              46387262 46387427 (26112949) C DNA-2-2_DR        DNA                   (160)    247      99 2917034  
   329    1.8  0.0  0.0  chr5              46387496 46387608 (26112768) + (TTTC)n           Simple_repeat             4    116     (0) 2917035  
   239   25.1  0.7  5.0  chr5              46387543 46387689 (26112687) + CryptonV-N1_DR    DNA/Crypton-V          5925   6065  (3986) 2917036 *
   207   11.1 11.1  0.0  chr5              46387708 46387743 (26112633) + hAT-24_DR         DNA/hAT-Ac             1662   1701  (2087) 2917037 *
   213   17.1  0.0  0.0  chr5              46387715 46387749 (26112627) + DNA8-26_DR        DNA                    1501   1535  (2995) 2917038 *
  6911    8.8 13.7  0.7  chr5              46387724 46388805 (26111571) + TC1DR3            DNA/TcMar-Tc1             5   1225     (0) 2917039  
   240   16.7  0.0  0.0  chr5              46388769 46388810 (26111566) C DNA8-26_DR        DNA                  (2988)   1542    1501 2917040 *
   235   23.8  1.6  0.0  chr5              46388882 46388944 (26111432) + DNA6-1B_DR        DNA/hAT-hAT5            108    171   (665) 2917041  
   311   18.4 20.9  3.3  chr5              46390177 46390305 (26110071) C ASAT_CY           Satellite             (111)    151       1 2917042  
  1404   11.3  1.2  0.9  chr5              46390808 46391128 (26109248) C DNA-2-10_DR       DNA/TcMar               (0)   1227     795 2917043 *
  2896    8.3  2.0  1.1  chr5              46391108 46391561 (26108815) C DNA6-6_DR         DNA                  (4897)   4753    4193 2917044 *
  4831    8.3  4.7  1.6  chr5              46391492 46392277 (26108099) C DNA-2-10_DR       DNA/TcMar             (415)    812       3 2917045  
  1212    8.0  8.6  6.9  chr5              46392324 46392566 (26107810) C TDR17             DNA/Sola-1              (0)    248       2 2917046  
  2751    9.4 25.9  1.0  chr5              46392577 46393143 (26107233) + hAT-N42_DR        DNA/hAT-Ac                2    708     (5) 2917047  
   551   19.6  6.9  0.7  chr5              46393797 46393940 (26106436) C DNA7-N1_DR        DNA/Zisupton         (5575)   4842    4690 2917048 *
  2121   13.6  5.0  0.0  chr5              46393814 46394173 (26106203) C HE1_DR1           SINE/tRNA-V-RTE        (23)    379       2 2917049  
   282   12.0 11.4  4.8  chr5              46394610 46394688 (26105688) C EnSpm-N13_DR      DNA/CMC-EnSpm        (2500)  19649   19566 2917050 *
  1710   10.8  0.3  2.5  chr5              46394619 46394904 (26105472) + Helitron-N3_DR    RC/Helitron            1511   1790  (1226) 2917051  
  6372    1.7  0.6  0.0  chr5              46394905 46395682 (26104694) + Copia-13G_DR-LTR  LTR/Gypsy?                1    783     (0) 2917052  
 11836    3.1 22.1  0.0  chr5              46395683 46397522 (26102854) + Copia-13G_DR-I    LTR/Gypsy?                1   2246     (3) 2917052  
  6321    1.7  0.9  0.0  chr5              46397527 46398302 (26102074) + Copia-13G_DR-LTR  LTR/Gypsy?                1    783     (0) 2917052  
  1808    6.6  0.4  0.4  chr5              46398303 46398556 (26101820) + Mariner-N38_DR    DNA/TcMar-Tc1           263    516    (31) 2917053  
  1317   24.6  4.8  4.6  chr5              46398560 46398654 (26101722) + DNA9-3_DR         DNA/MULE-MuDR?         1238   1673  (9706) 2917054  
  2200   10.9  7.9  0.0  chr5              46398655 46398994 (26101382) C HE1_DR1           SINE/tRNA-V-RTE        (35)    367       1 2917055  
   406   20.2  5.2  3.0  chr5              46398917 46399013 (26101363) C EnSpm-N40_DR      DNA/CMC-EnSpm        (2896)   2498    2400 2917056 *
   325   13.2  0.0  0.0  chr5              46399364 46399416 (26100960) + TE-X-16_DR        DNA/Crypton-A           301    353     (0) 2917057  
   277   26.0  2.7  0.0  chr5              46399419 46399491 (26100885) + TE-X-16_DR        DNA/Crypton-A             8     82   (271) 2917058  
   928   16.4  0.5  2.5  chr5              46399500 46399705 (26100671) + DNA11TA1_DR       DNA/CMC-EnSpm             2    203     (0) 2917059  
   375   20.2  7.4 13.8  chr5              46399706 46399745 (26100631) C Zisupton-7_DR     DNA/Zisupton         (7396)   9686    9660 2917060  
   612   24.2  1.2  0.0  chr5              46400821 46400985 (26099391) + Tx1-34_DR         LINE/L1-Tx1            5068   5234   (218) 2917061 *
   649    7.6 21.2  0.0  chr5              46400979 46401110 (26099266) C REX1-5_DR         LINE/Rex-Babar          (1)   2658    2499 2917062 *
   671   14.2  1.5  3.1  chr5              46401090 46401110 (26099266) + Nimb-4_DR         LINE/I                  624    642  (9019) 2917063  
  1611    6.2  0.0  0.5  chr5              46401111 46401335 (26099041) C TDR17             DNA/Sola-1              (0)    248      25 2917064  
  1355    9.2  1.0  0.0  chr5              46401338 46401533 (26098843) + Mariner-N7_DR     DNA/TcMar                63    260     (1) 2917065  
   531   18.2  6.0  1.9  chr5              46401725 46401875 (26098501) + Tx1-34_DR         LINE/L1-Tx1            5124   5280   (172) 2917066  
   246   11.6  2.3  2.3  chr5              46402074 46402117 (26098259) C EnSpm-N27B_DR     DNA/CMC-EnSpm          (16)    157     114 2917067  
  5617    9.9  3.1  0.7  chr5              46402200 46403043 (26097333) C L2-45_DR          LINE/L2                (32)    864       1 2917068  
   626   14.9  1.9  0.0  chr5              46403101 46403207 (26097169) + TDR25             DNA/hAT-Charlie           1    109   (502) 2917069 *
   735    6.9  1.0  1.0  chr5              46403206 46403307 (26097069) C ENSPM-6_DR        DNA/CMC-EnSpm        (9965)  22651   22550 2917070  
   735   17.3  0.0  0.0  chr5              46403299 46403431 (26096945) + TDR25             DNA/hAT-Charlie         478    610     (1) 2917071  
  1223   12.5 16.6 10.6  chr5              46404027 46404411 (26095965) C LOOPERN3B_DR      DNA/Kolobok-T2          (0)   1049     644 2917072  
   761   19.4  4.4  0.0  chr5              46404413 46404572 (26095804) C LOOPERN3B_DR      DNA/Kolobok-T2        (882)    167       1 2917072  
   205   29.5  2.8  1.9  chr5              46404766 46404872 (26095504) C Crypton-N1_DR     DNA/Crypton-A         (331)    153      46 2917073 *
  1972   19.9  4.1  1.7  chr5              46404866 46405325 (26095051) C hAT-N203_DR       DNA/hAT-Tip100       (3983)   1558    1088 2917074  
   471   21.3  1.1  0.0  chr5              46405784 46405802 (26094574) C EnSpm-N11_DR      DNA/CMC-EnSpm        (2361)   2992    2973 2917075  
  2318    8.4  5.8  0.6  chr5              46405803 46406149 (26094227) + SINE2-3_DR        SINE/tRNA-V-RTE           1    365     (3) 2917076  
  1408   21.2  4.5  3.5  chr5              46405812 46406207 (26094169) C DNA8-28_DR        DNA/hAT              (3737)   3405    3006 2917077 *
   376   10.7  0.0  1.8  chr5              46406246 46406259 (26094117) + CryptonV-1_DR     DNA/Crypton-V         12802  12814  (5059) 2917078  
   529    6.2  0.0  0.0  chr5              46406260 46406324 (26094052) C Harbinger3_DR     DNA/PIF-Harbinger       (0)   3599    3535 2917079 *
   749    9.3  0.9  1.8  chr5              46406324 46406433 (26093943) C Harbinger3_DR     DNA/PIF-Harbinger     (300)   3299    3191 2917079  
   205   22.5  0.0  0.0  chr5              46406436 46406475 (26093901) + hAT-N32D_DR       DNA/hAT-Charlie         517    556    (99) 2917080  
  4129   13.2 14.9  0.0  chr5              46406516 46407311 (26093065) + LOOPERN4_DR       DNA/Kolobok-T2            3    917     (0) 2917081  
   284   20.6 14.7  0.0  chr5              46408522 46408623 (26091753) + CR1-42_DR         LINE/L2                3130   3246  (1035) 2917082  
   304   26.6 13.3  0.0  chr5              46408635 46408747 (26091629) C Harbinger-N27_DR  DNA/PIF-Harbinger?     (91)    129       2 2917083  
   383   10.6  5.7  0.0  chr5              46408838 46408960 (26091416) C Merlin-1_DR       DNA/Merlin           (2304)   8223    8094 2917084  
   289   13.5  4.9  0.7  chr5              46408843 46408984 (26091392) + EnSpm-N48_DR      DNA/CMC-EnSpm          1598   1745  (1833) 2917085 *
   522   13.6  4.3  1.2  chr5              46408869 46408885 (26091491) C ERV1-7_DR-I       LTR/ERV1             (4898)   1805    1771 2917086  
   549    3.5  3.5  1.1  chr5              46408886 46408971 (26091405) C Harbinger-1_DR    DNA/PIF-Harbinger    (3033)    876     789 2917087  
  2471   15.4  4.0  2.3  chr5              46408972 46409477 (26090899) + hAT-N203_DR       DNA/hAT-Tip100         1054   1567  (3974) 2917088  
   522   13.6  4.3  1.2  chr5              46408972 46409032 (26091344) C ERV1-7_DR-I       LTR/ERV1             (4898)   1770    1637 2917086 *
   460   25.6  4.0  1.7  chr5              46409550 46409724 (26090652) + piggyBac-N13B_DR  DNA/PiggyBac            759    937   (464) 2917089 *
  4080    9.9  1.5  1.2  chr5              46409719 46410311 (26090065) + DIRS-4N2_DR       LTR/Ngaro              5396   5990     (0) 2917090  
   247   21.4  7.1  0.0  chr5              46410315 46410384 (26089992) + piggyBac-N13B_DR  DNA/PiggyBac            929   1003   (398) 2917091  
   204   22.8 10.5  0.0  chr5              46412024 46412052 (26088324) C piggyBac-N13B_DR  DNA/PiggyBac          (294)   1107    1073 2917092  
   949   10.2 11.2  6.1  chr5              46412053 46412240 (26088136) + DNA25TWA2_DR      DNA                       1    197   (605) 2917093  
  2334    7.7  1.6  0.0  chr5              46412335 46412647 (26087729) + DNA8-27_DR        DNA                     428    745   (135) 2917094  
  2739   14.1  0.2  1.7  chr5              46412648 46413125 (26087251) + Copia-11_DR-LTR   LTR/Gypsy?                1    471     (0) 2917095  
   831    9.6  9.6  0.0  chr5              46413126 46413249 (26087127) + DNA8-27_DR        DNA                     745    880     (0) 2917096  
   378   19.5  7.8  6.7  chr5              46413329 46413356 (26087020) C TDR6              DNA                    (36)    214      21 2917097  
   421   24.1  4.3  3.6  chr5              46413357 46413520 (26086856) C DNA-8-24_DR       DNA/hAT-Tip100       (1112)    671     507 2917098  
   331   20.2 19.1  0.0  chr5              46413565 46413653 (26086723) + Mariner-16_DR     DNA/TcMar-Tc1           893    998   (251) 2917099  
   506   12.1  6.9  0.7  chr5              46413660 46413831 (26086545) + LTR-16B_DR-LTR    LTR                       1    249   (458) 2917100  
   351   15.1  7.0  0.0  chr5              46413725 46413909 (26086467) + hAT-N187_DR       DNA/hAT-Charlie          95    292   (885) 2917101 *
  1339   16.2  0.6  2.1  chr5              46413795 46413844 (26086532) C Merlin-1_DR       DNA/Merlin           (8264)   2263    1935 2917102  
  1468   11.0  1.8  0.7  chr5              46413845 46414128 (26086248) + Helitron-N3B_DR   RC/Helitron            5077   5363  (1241) 2917103  
  3089    9.9  2.4  0.0  chr5              46414133 46414586 (26085790) + LTR-16B_DR-LTR    LTR                     243    707     (0) 2917100  
   412   24.5  4.8  8.8  chr5              46414724 46414911 (26085465) C Mariner-16_DR     DNA/TcMar-Tc1         (113)   1136     956 2917104  
   267   27.4  7.1  0.0  chr5              46415165 46415248 (26085128) C Mariner-16_DR     DNA/TcMar-Tc1         (200)   1049     960 2917105  
   238   27.5  0.7  9.8  chr5              46415423 46415448 (26084928) C hAT5-N2_DR        DNA/hAT-hAT5         (1104)   1481    1349 2917106 *
   304   17.8  1.3  2.7  chr5              46415446 46415520 (26084856) C hAT-N21B_DR       DNA/hAT-Ac            (295)   1006     933 2917107  
   279   25.6  3.4  1.6  chr5              46415449 46415567 (26084809) C Mariner-N38_DR    DNA/TcMar-Tc1         (217)    330     210 2917108 *
   228   10.0  0.0  0.0  chr5              46415575 46415604 (26084772) C TDR2              DNA/TcMar-Tc1           (0)    937     908 2917109 *
   479   10.1  8.9  0.0  chr5              46415603 46415681 (26084695) + TDR2              DNA/TcMar-Tc1           663    748   (189) 2917110 *
   549    3.0  0.0  0.0  chr5              46415679 46415744 (26084632) + TDR2              DNA/TcMar-Tc1           872    937     (0) 2917111  
   256   20.3  1.7  0.0  chr5              46415770 46415828 (26084548) C hAT-N145_DR       DNA/hAT-Ac            (771)    820     761 2917112  
   234   24.3 12.8  4.5  chr5              46415773 46415936 (26084440) + Merlin-1_DR       DNA/Merlin             2004   2180  (8347) 2917113 *
   440    8.8  0.0  0.0  chr5              46417329 46417385 (26082991) + Harbinger-4N1B_DR DNA/PIF-Harbinger         2     58  (1105) 2917114  
  6917    7.4  1.8  0.6  chr5              46417386 46418341 (26082035) + piggyBac-N1_DR    DNA/PiggyBac              1    967    (38) 2917115  
   777   13.4  0.0  0.0  chr5              46418353 46418464 (26081912) + Harbinger-4N1_DR  DNA/PIF-Harbinger       910   1021     (0) 2917116  
   923   12.6 15.4  2.8  chr5              46418465 46418685 (26081691) C DNA-2-30B_DR      DNA                   (123)    290      43 2917117  
   497   15.3 15.0  7.6  chr5              46418493 46418726 (26081650) + DNA-2-30_DR       DNA                     135    384     (4) 2917118 *
   288   16.9  1.4  0.0  chr5              46418936 46419006 (26081370) C EnSpm-N4_DR       DNA/CMC-EnSpm          (11)    201     130 2917119  
  1122   10.9  3.9  1.9  chr5              46420164 46420369 (26080007) + EnSpm-N4_DR       DNA/CMC-EnSpm             3    212     (0) 2917120  
   223   19.1  0.0  0.0  chr5              46420594 46420635 (26079741) C CryptonV-N6_DR    DNA/Crypton-V          (22)    540     499 2917121  
   241   20.0  2.8 19.8  chr5              46420687 46420710 (26079666) C hAT-N164_DR       DNA/hAT-Tip100        (657)   1383    1345 2917122  
  1212    8.3  8.3  0.5  chr5              46420717 46420921 (26079455) C Mariner-N38_DR    DNA/TcMar-Tc1           (1)    546     326 2917123  
   241   20.0  2.8 19.8  chr5              46420763 46420792 (26079584) C hAT-N164_DR       DNA/hAT-Tip100        (657)   1344    1293 2917122 *
   361   17.9  1.8  2.6  chr5              46420834 46420857 (26079519) + DNA7-N1_DR        DNA/Zisupton           9128   9270  (1146) 2917124  
   323   18.0  1.7  4.4  chr5              46420858 46420973 (26079403) C hAT-N134B_DR      DNA/hAT?               (57)    869     757 2917125 *
   360   10.5  2.0  4.1  chr5              46420881 46420979 (26079397) C EnSpm-5_DR        DNA/CMC-EnSpm        (4798)   2873    2777 2917126 *
   402   14.1 10.7  0.0  chr5              46420918 46421038 (26079338) + EnSpm-N2_DR       DNA/CMC-EnSpm          3005   3138   (877) 2917127  
   321    9.3  0.0  0.0  chr5              46421005 46421047 (26079329) C EnSpm-N13_DR      DNA/CMC-EnSpm       (14489)   7660    7618 2917128 *
   423   27.6  4.5  4.5  chr5              46421350 46421377 (26078999) C DNA-8-24_DR       DNA/hAT-Tip100       (1057)    726     489 2917129  
   768   18.1  4.3  2.8  chr5              46421378 46421587 (26078789) C TDR6              DNA                    (35)    215       3 2917130  
   236   12.5  1.4  0.0  chr5              46421940 46422011 (26078365) C Mariner-N5_DR     DNA/TcMar            (8559)    410     338 2917131  
   225   21.6  0.0  0.0  chr5              46422012 46422025 (26078351) C ENSPM-6_DR        DNA/CMC-EnSpm        (4247)  28367   28282 2917132  
  1976    4.2  0.0  0.0  chr5              46425074 46425312 (26075064) C TDR20             DNA/Merlin              (0)    239       1 2917133  
  1598    9.8  4.5  0.4  chr5              46425594 46425840 (26074536) C hAT-N32B_DR       DNA/hAT-Charlie         (1)    430     174 2917134  
  2944    4.3  0.0  0.0  chr5              46425881 46426249 (26074127) C Merlin-N1_DR      DNA/Merlin              (0)    369       1 2917135  
   928    6.0  0.0  0.0  chr5              46426250 46426366 (26074010) C hAT-N32B_DR       DNA/hAT-Charlie       (314)    117       1 2917134  
   527   22.4  4.9  0.7  chr5              46426251 46426361 (26074015) C Dada-U1B_DR       DNA/Dada             (5117)   4411    4295 2917136 *
   225    9.8  7.3  0.0  chr5              46426362 46426402 (26073974) C hAT-N22_DR        DNA/hAT-Ac              (0)   1738    1695 2917137  
  3090   10.3 11.5  0.3  chr5              46426430 46426943 (26073433) + Kolobok-N7_DR     DNA/Kolobok-T2          606   1176     (0) 2917138  
   327   16.1 19.4  4.0  chr5              46426963 46427091 (26073285) C Gypsy-235_DR-LTR  LTR/Gypsy?            (620)    261     114 2917139 *
  3065    4.1  5.3  0.2  chr5              46427091 46427503 (26072873) C REX1-5_DR         LINE/Rex-Babar          (0)   2659    2226 2917140  
   636   15.7  1.6  2.4  chr5              46427494 46427617 (26072759) C Gypsy-235_DR-LTR  LTR/Gypsy?            (758)    123       1 2917139 *
   429   13.9  2.8  0.0  chr5              46431000 46431071 (26069305) + TC1DR2            DNA/TcMar-Tc1             1     74   (802) 2917141  
   221   12.5  0.0  0.0  chr5              46431100 46431131 (26069245) + Merlin-1_DR       DNA/Merlin             1144   1175  (9352) 2917142  
  4368    8.9  4.4  0.9  chr5              46431140 46431797 (26068579) + DNA-X-4_DR        DNA                     489   1169    (76) 2917143  
  3576    8.4  3.6  0.8  chr5              46431798 46432301 (26068075) + Harbinger-8N1_DR  DNA/PIF-Harbinger         1    518    (37) 2917144  
   323   17.2  9.4  0.0  chr5              46432315 46432378 (26067998) + DNA-X-4_DR        DNA                    1167   1236     (9) 2917145 *
   598   10.5  7.2  0.0  chr5              46432349 46432500 (26067876) C Polinton-1_DR     DNA/Maverick          (720)  17765   17603 2917146 *
   614   11.6  3.4  0.0  chr5              46432373 46432519 (26067857) + Zisupton-7_DR     DNA/Zisupton          11402  11553  (5529) 2917147  
   266   17.9  4.7  1.1  chr5              46432445 46432529 (26067847) C Helitron-2_DR     RC/Helitron         (22011)   5401    5314 2917148 *
   309   19.4  1.6  0.0  chr5              46432565 46432626 (26067750) C Mariner-7_DR      DNA/TcMar-Tc1         (882)    705     643 2917149  
   349   24.7  0.0  1.2  chr5              46432648 46432733 (26067643) + Mariner-7_DR      DNA/TcMar-Tc1           556    640   (947) 2917150  
   418   17.8  0.0  0.0  chr5              46432870 46432942 (26067434) C DNA8-10_DR        DNA/hAT-Ac           (1197)   2821    2749 2917151 *
  1870   12.7 12.9  0.6  chr5              46432884 46433209 (26067167) + SINE2-4_DR        SINE/tRNA-V-RTE           6    371     (0) 2917152  
   908   22.9 13.9  5.5  chr5              46432974 46433325 (26067051) C DNAX-23_DR        DNA                  (2083)   9718    9339 2917153 *
   554   10.5 16.8  0.0  chr5              46433283 46433377 (26066999) C HE1_DR1           SINE/tRNA-V-RTE       (289)    113       3 2917154 *
   527   15.4 16.2  0.8  chr5              46433378 46433393 (26066983) C DIRS-1F-LTR_DR    LTR/Ngaro             (364)    321     194 2917155  
   200   16.3  9.3  0.0  chr5              46434905 46434947 (26065429) + Ginger1-1_DR      DNA/Ginger-1           2609   2655  (1877) 2917156 *
  4881   11.0  3.9  0.9  chr5              46434942 46435682 (26064694) C LOOPERN5_DR       DNA/Kolobok-T2        (474)    763       1 2917157  
   529   21.6  4.7  0.7  chr5              46437109 46437257 (26063119) + hAT-N134_DR       DNA/hAT?                734    888   (177) 2917158 *
  1494   16.7  0.7  0.0  chr5              46437137 46437418 (26062958) + ANGEL             DNA/Kolobok              26    309     (0) 2917159  
   212    9.7  0.0  0.0  chr5              46437392 46437422 (26062954) C DNA2-16_DR        DNA                  (7977)  10074   10044 2917160 *
   632   18.8 29.6  0.7  chr5              46437411 46437630 (26062746) + DNA-N28_DR        DNA/PIF-Harbinger        20    302   (263) 2917161  
  3818   11.0  4.9  3.4  chr5              46437632 46438290 (26062086) C Harbinger-4N1B_DR DNA/PIF-Harbinger     (428)    735      68 2917162  
   910   14.0  0.0  8.5  chr5              46438492 46438670 (26061706) C TDR8              DNA                     (2)   1153     989 2917163  
  3483   10.6  8.2  2.2  chr5              46438677 46439263 (26061113) C TDR8              DNA                   (534)    621       1 2917163  
   324    9.6  1.9  1.9  chr5              46439227 46439279 (26061097) + Merlin-2_DR       DNA/Merlin             4786   4838  (9083) 2917164 *
   244   22.4  0.8 14.8  chr5              46439268 46439398 (26060978) C DNA8-19_DR        DNA/Merlin             (65)    241     127 2917165 *
   219   13.2  0.0  5.3  chr5              46439374 46439413 (26060963) + CryptonV-N4_DR    DNA/Crypton-V          6079   6116  (7377) 2917166 *
   391   14.9  1.3  2.7  chr5              46439463 46439538 (26060838) C BEL-65_DRe-LTR    LTR/Pao                 (0)    364     290 2917167  
   965   18.7  4.8  0.0  chr5              46439563 46439771 (26060605) + ANGEL             DNA/Kolobok              91    309     (0) 2917168  
   252   20.6  1.4  2.9  chr5              46439710 46439779 (26060597) C DNA6-1_DR         DNA/hAT-hAT5          (561)    588     520 2917169 *
  4960    9.3 12.2  1.8  chr5              46440239 46441176 (26059200) C hAT-N69_DR        DNA/hAT-Ac              (3)   1270     238 2917170  
  1345    9.2  3.9  1.3  chr5              46441174 46441403 (26058973) C TDR17             DNA/Sola-1             (12)    236       1 2917171 *
   242   11.4  0.0  0.0  chr5              46441374 46441408 (26058968) C Nimb-4_DR         LINE/I               (8991)    670     636 2917172 *
  1532    7.3  0.7 13.8  chr5              46441404 46441674 (26058702) C hAT-N69_DR        DNA/hAT-Ac           (1033)    240       1 2917170  
   209   13.9  2.8  0.0  chr5              46441647 46441682 (26058694) C CryptonV-N2_DR    DNA/Crypton-V       (14722)   1916    1880 2917173 *
   657   13.5  0.0  1.0  chr5              46443038 46443142 (26057234) C HATN10B_DR        DNA/hAT-Ac              (0)    608     505 2917174  
   305   11.9  0.9  4.9  chr5              46443240 46443345 (26057031) C DNA-2-32_DR       DNA/CMC-EnSpm?       (3113)   5669    5568 2917175  
   296   17.7 10.5  0.8  chr5              46443273 46443290 (26057086) C Harbinger-N17_DR  DNA/PIF-Harbinger    (1014)    631     596 2917176 *
  1229   17.1  3.8 20.2  chr5              46443298 46443316 (26057060) + DNA9-3_DR         DNA/MULE-MuDR?         9569   9603  (1776) 2917177  
  1328   11.6  0.0  4.3  chr5              46443317 46443345 (26057031) C CryptonV-N4_DR    DNA/Crypton-V        (5593)   7900    7881 2917178  
  1870    9.0  0.0 18.0  chr5              46443346 46443739 (26056637) + HE2_DR            SINE/tRNA-V-RTE           3    336    (27) 2917179  
   296   17.7 10.5  0.8  chr5              46443346 46443386 (26056990) C Harbinger-N17_DR  DNA/PIF-Harbinger    (1014)    595     507 2917176 *
  1229   17.1  3.8 20.2  chr5              46443534 46443693 (26056683) + DNA9-3_DR         DNA/MULE-MuDR?         9604   9910  (1469) 2917177  
  3201    8.8  2.1  1.7  chr5              46443741 46444263 (26056113) C Mariner-N38_DR    DNA/TcMar-Tc1          (21)    526       2 2917180  
   319   20.6  3.0  4.0  chr5              46444175 46444275 (26056101) C hAT-N164_DR       DNA/hAT-Tip100       (1116)    924     825 2917181 *
   246   15.0  5.7 12.0  chr5              46444213 46444318 (26056058) + EnSpm-N48B_DR     DNA/CMC-EnSpm          1812   1911  (5048) 2917182 *
   211   16.2  0.0  0.0  chr5              46451350 46451386 (26048990) C Gypsy-219_DR-I    LTR/Gypsy            (2936)   3373    3337 2917183  
   209   16.2  0.0  0.0  chr5              46453504 46453540 (26046836) C Gypsy-219_DR-I    LTR/Gypsy            (2936)   3373    3337 2917183  
   211   16.2  0.0  0.0  chr5              46454302 46454338 (26046038) C Gypsy-219_DR-I    LTR/Gypsy            (2936)   3373    3337 2917183  
   205   15.4  5.1  0.0  chr5              46466471 46466509 (26033867) + L1-100_DR         LINE/L1                1157   1197  (1800) 2917184  
   552   21.8  3.7  8.2  chr5              46468651 46468865 (26031511) C piggyBac-N9_DR    DNA/PiggyBac          (509)    682     477 2917185  
  3537    8.3 11.3  1.6  chr5              46469036 46469621 (26030755) + piggyBac-N20_DR   DNA/PiggyBac              1    642     (0) 2917186  
   230   20.2  0.0 10.9  chr5              46470920 46470980 (26029396) C Dada-U1A_DR       DNA/Dada             (7075)   3904    3850 2917187 *
   245   17.4  0.0  0.0  chr5              46470940 46470985 (26029391) + hAT5-N2_DR        DNA/hAT-hAT5           1128   1173  (1412) 2917188 *
  1615    6.5  7.4  2.5  chr5              46470952 46471221 (26029155) C Mariner-N38_DR    DNA/TcMar-Tc1           (0)    547     265 2917189  
  1005    6.5  0.7  0.0  chr5              46471227 46471364 (26029012) C TDR23             DNA                   (709)    438     300 2917190 *
  3969   10.2  6.7  0.3  chr5              46471362 46472000 (26028376) + TDR23             DNA                     468   1147     (0) 2917191  
   724   16.3  8.9  5.0  chr5              46472001 46472209 (26028167) C Merlin-N3_DR      DNA/Merlin             (38)    217       1 2917192  
   201   12.0  0.0  7.1  chr5              46472337 46472381 (26027995) + BEL13-I_DR        LTR/Pao                 936    977  (4232) 2917193  
   313   14.1 22.2  5.1  chr5              46473486 46473620 (26026756) C EnSpm-N16_DR      DNA/CMC-EnSpm           (0)    202      46 2917194  
   319   17.9  0.0  3.0  chr5              46473965 46474033 (26026343) + DNA11TA1B_DR      DNA/CMC-EnSpm            72    138    (65) 2917195  
   970   20.4  6.0  0.0  chr5              46474174 46474408 (26025968) C TDR6              DNA                     (0)    250       2 2917196  
   225   15.8  0.0  0.0  chr5              46474417 46474473 (26025903) C hAT-N22_DR        DNA/hAT-Ac            (782)    956     900 2917197  
   953   16.2  0.5  1.6  chr5              46474888 46475075 (26025301) C Mariner-N18_DR    DNA/TcMar-ISRm11        (3)    609     424 2917198  
  2941    6.7 11.6  1.9  chr5              46475076 46475560 (26024816) C hAT-N135_DR       DNA/hAT-Charlie        (11)    531       1 2917199  
   413   18.5  6.5  0.0  chr5              46475971 46476062 (26024314) C DNA-2-29_DR       DNA                    (34)     98       1 2917200  
   310   16.1  6.4  4.9  chr5              46476027 46476048 (26024328) + Kolobok-4_DR      DNA/Kolobok-T2         4877   5081  (1550) 2917201 *
   313   17.6  0.6  5.2  chr5              46476049 46476228 (26024148) + Zisupton-6_DR     DNA/Zisupton          16345  16516  (5600) 2917202 *
   341   14.2  9.0  5.2  chr5              46476063 46476081 (26024295) C EnSpm-5_DR        DNA/CMC-EnSpm        (5190)   2481    2367 2917203  
   336   14.1  9.2  1.6  chr5              46476072 46476085 (26024291) C hAT-N134B_DR      DNA/hAT?               (43)    883     774 2917204 *
   376    5.7  0.7  7.8  chr5              46476086 46476102 (26024274) C hAT-N39_DR        DNA/hAT-Tip100        (217)   1377    1236 2917205  
   438    5.1  1.7  0.0  chr5              46476112 46476228 (26024148) + DNA-X-5_DR        DNA/hAT                 985   1103   (118) 2917206  
   342   11.2  3.7  6.3  chr5              46476114 46476275 (26024101) + hAT-N39_DR        DNA/hAT-Tip100         1235   1392   (202) 2917207 *
  3032   14.1  6.7  1.5  chr5              46476134 46476227 (26024149) + Merlin-1_DR       DNA/Merlin             1550   2028  (8499) 2917208  
  3201    7.3  3.0  1.6  chr5              46476228 46476726 (26023650) C Mariner-N38_DR    DNA/TcMar-Tc1          (41)    506       1 2917209  
   346   21.6  0.0 22.3  chr5              46476727 46476775 (26023601) + EnSpm-N2_DR       DNA/CMC-EnSpm          3153   3176   (839) 2917210  
   242   10.8  0.0 13.6  chr5              46476725 46476799 (26023577) + hAT-N70_DR        DNA/hAT?                610    675   (650) 2917211 *
  3032   14.1  6.7  1.5  chr5              46476727 46476759 (26023617) + Merlin-1_DR       DNA/Merlin             2029   2207  (8320) 2917208  
   277    9.7  0.0 15.1  chr5              46476934 46476994 (26023382) C DNA-2-29_DR       DNA                    (79)     53       1 2917212  
  9873    2.4  0.4  0.3  chr5              46477065 46478218 (26022158) C HATN5_DR          DNA/hAT-Ac              (0)   1156       1 2917213  
   207   12.5  0.0  0.0  chr5              46478672 46478703 (26021673) C L1-71_DR          LINE/L1               (860)    509     478 2917214  
   946   10.8  5.2  3.6  chr5              46479390 46479581 (26020795) C DNA-TA-2_DR       DNA/CMC-EnSpm           (1)    195       1 2917215  
   340   23.5 14.7  1.7  chr5              46479662 46479817 (26020559) + EnSpm-N21_DR      DNA/CMC-EnSpm            80    255   (224) 2917216  
   268   22.5  8.2  4.9  chr5              46479831 46479851 (26020525) + Helitron-N3_DR    RC/Helitron            1521   1684  (1332) 2917217  
   274   22.9 10.9  2.0  chr5              46479852 46479889 (26020487) C hAT-N164_DR       DNA/hAT-Tip100        (681)   1359    1210 2917218  
   335   15.1  7.0  0.9  chr5              46479890 46479989 (26020387) + Mariner-N38_DR    DNA/TcMar-Tc1            56    161   (386) 2917219  
   338   20.8  0.0  1.3  chr5              46480308 46480385 (26019991) + Mariner-N38_DR    DNA/TcMar-Tc1           231    307   (240) 2917220  
   308   24.8  0.9  0.9  chr5              46480386 46480413 (26019963) C Mariner-6_DR      DNA/TcMar-Tc1        (1309)    320     215 2917221 *
   574   16.2  0.0  0.0  chr5              46480403 46480544 (26019832) + (TTCA)n           Simple_repeat             2    143     (0) 2917222  
   249   25.6  0.0  2.4  chr5              46480522 46480605 (26019771) + hAT-N21_DR        DNA/hAT-Charlie        1071   1152   (694) 2917223 *
   393   15.7  4.8  0.0  chr5              46480538 46480620 (26019756) + hAT-N21B_DR       DNA/hAT-Ac             1066   1152   (149) 2917224  
  1095   11.2  9.6  0.0  chr5              46480827 46481023 (26019353) C EnSpm-N3C_DR      DNA/CMC-EnSpm           (5)    278      63 2917225  
   386   17.5 12.3  3.8  chr5              46481042 46481209 (26019167) C ERV1-3C_DR-LTR    LTR/ERV1               (18)    451     202 2917226  
   370   15.2  0.0  0.0  chr5              46481441 46481506 (26018870) C EnSpm-N3C_DR      DNA/CMC-EnSpm         (217)     66       1 2917225  
   401    8.0 15.7  1.0  chr5              46482316 46482404 (26017972) + TDR16             DNA/Merlin                1    102   (211) 2917227  
   292   14.1 13.8  2.2  chr5              46482399 46482442 (26017934) C hAT-N53B_DR       DNA/hAT-Ac            (776)   3401    3265 2917228 *
  2792    7.2  1.5  1.5  chr5              46482422 46482814 (26017562) + hAT-N137_DR       DNA/hAT-Ac             2313   2705   (866) 2917229  
  1456   12.9  2.4  6.1  chr5              46482569 46482856 (26017520) + ZFERV-2N1-I_DR    LTR/ERV1               5797   6074   (903) 2917230 *
  2947   12.4  9.4  3.6  chr5              46482816 46483366 (26017010) C L1-17_DR          LINE/L1                (21)   5572    4991 2917231  
  1143   11.5  7.5  0.4  chr5              46483374 46483600 (26016776) C TDR16             DNA/Merlin             (70)    243       1 2917232  
   294   22.2  0.9  6.7  chr5              46483507 46483617 (26016759) + CryptonV-N4_DR    DNA/Crypton-V          1327   1431 (12062) 2917233 *
   242   16.7 17.9  0.0  chr5              46483555 46483632 (26016744) C TE-X-13_DR        Unknown               (975)   1450    1359 2917234 *
   261   20.0  0.0  0.0  chr5              46483664 46483718 (26016658) C L2-2_DRe          LINE/L2                 (6)   4232    4178 2917235  
   278   24.8 11.5  2.2  chr5              46483840 46484004 (26016372) + HATN6_DR          DNA/hAT-Ac              480    659   (352) 2917236  
   256    4.5  1.5  3.0  chr5              46484510 46484577 (26015799) C Mariner-N5_DR     DNA/TcMar            (8564)    405     339 2917237  
  1605    8.1  0.0  5.7  chr5              46484646 46484907 (26015469) C TDR17             DNA/Sola-1              (0)    248       1 2917238  
  2235   10.7 18.8  0.5  chr5              46484955 46485444 (26014932) + Merlin-1_DR       DNA/Merlin             1660   2238  (8289) 2917239  
  1463   15.4 10.4  8.9  chr5              46485001 46485521 (26014855) C EnSpm-6N1_DR      DNA/CMC-EnSpm        (7766)   1470     943 2917240 *
   202   37.1  1.3  4.6  chr5              46485382 46485410 (26014966) + ERV1-N3-I_DR      LTR/ERV1               3610   3762   (829) 2917241 *
   474    5.9  1.6  8.3  chr5              46485411 46485539 (26014837) C Zisupton-6_DR     DNA/Zisupton        (20802)   1314    1194 2917242  
   205   11.4  8.6  0.0  chr5              46485563 46485597 (26014779) C Mariner-N31_DR    DNA/TcMar-Tc1          (61)    479     442 2917243  
   833   18.9  3.2  4.1  chr5              46487241 46487461 (26012915) C ZFERV-2N1-I_DR    LTR/ERV1              (906)   6071    5853 2917244 *
  2016   11.6 12.5  0.0  chr5              46487286 46487622 (26012754) C HE1_DR1           SINE/tRNA-V-RTE        (22)    380       2 2917245  
   750   17.6 10.1  5.2  chr5              46487632 46487646 (26012730) C IS3EU-1_DR        DNA/IS3EU            (4516)   4188    4132 2917246  
   930   15.1  9.4  0.0  chr5              46487647 46487838 (26012538) + ANGEL             DNA/Kolobok               1    210    (99) 2917247  
   260   12.5  3.5  3.5  chr5              46487839 46487896 (26012480) + DNA7-N1_DR        DNA/Zisupton           8258   8315  (2102) 2917248 *
   750   17.6 10.1  5.2  chr5              46487839 46487889 (26012487) C IS3EU-1_DR        DNA/IS3EU            (4516)   4131    3919 2917246  
   208   18.3  3.3  1.6  chr5              46488969 46489029 (26011347) C Tx1-53_DR         LINE/L1-Tx1           (558)   2215    2154 2917249  
   222   25.4  0.0  5.1  chr5              46489105 46489187 (26011189) C Merlin-2_DR       DNA/Merlin           (6503)   7418    7340 2917250  
   878   17.3 16.8  2.8  chr5              46489210 46489465 (26010911) C MuDR-2_DR         DNA/MULE-MuDR        (3631)  20302   20012 2917251 *
  2090   11.5 14.3  0.9  chr5              46489241 46489610 (26010766) + hAT-N137_DR       DNA/hAT-Ac             2328   2746   (825) 2917252  
   284   11.9 13.6  0.0  chr5              46489600 46489658 (26010718) C ANGEL             DNA/Kolobok           (126)    183     117 2917253 *
   244   20.3  4.7  0.0  chr5              46491832 46491895 (26008481) C hAT-N22B_DR       DNA/hAT-Ac            (375)   1004     938 2917254  
   238   26.1  1.5  0.0  chr5              46491840 46491856 (26008520) + hAT-N4C_DR        DNA/hAT-Charlie           2     67   (128) 2917255 *
   256   20.8  0.0  0.0  chr5              46491857 46491904 (26008472) C hATN-28_DRe       DNA/hAT-Charlie        (24)    179     132 2917256  
   208   32.4  1.9  2.9  chr5              46492129 46492233 (26008143) + hAT-N127_DR       DNA/hAT-Charlie        5802   5905  (4411) 2917257  
   886   23.4  0.5  1.0  chr5              46492238 46492436 (26007940) C hATN-28_DRe       DNA/hAT-Charlie         (0)    203       6 2917258  
   210    3.7  0.0  0.0  chr5              46492439 46492465 (26007911) C hAT-N4C_DR        DNA/hAT-Charlie        (99)     96      70 2917259  
  1407   14.0  8.5  0.0  chr5              46492472 46492706 (26007670) C HATN8_DR          DNA/Zisupton            (0)    255       1 2917260  
   280    7.1 11.9  0.0  chr5              46492716 46492755 (26007621) + hAT-N109_DR       DNA/hAT-Ac                1     45   (608) 2917261  
  3196   13.0  4.6  0.2  chr5              46492756 46493295 (26007081) + EnSpm-N39B_DR     DNA/CMC-EnSpm?            2    565     (0) 2917262  
   202    4.2  0.0  0.0  chr5              46493276 46493299 (26007077) + L1-120_DR         LINE/L1                3198   3221   (275) 2917263 *
  1499   16.2 21.8  5.5  chr5              46493295 46493752 (26006624) + hAT-N109_DR       DNA/hAT-Ac               43    571    (82) 2917264  
   308   25.9  1.0  7.5  chr5              46493760 46493859 (26006517) C EnSpm-3_DR        DNA/CMC-EnSpm        (7750)    698     605 2917265  
   229   15.1  6.2  2.0  chr5              46493830 46493910 (26006466) C hAT-N104_DR       DNA/hAT-Tip100        (274)    256     182 2917266 *
   226   28.2 13.5  1.9  chr5              46493860 46493899 (26006477) + DNA8-3B_DR        DNA/hAT-Tip100            7    162  (1545) 2917267 *
   214   10.3  0.0  0.0  chr5              46493907 46493935 (26006441) C hAT-N102_DR       DNA/hAT-Tip100        (794)     34       6 2917268  
   275   23.9 13.6  0.0  chr5              46494160 46494247 (26006129) + Helitron-2_DR     RC/Helitron            9473   9572 (17840) 2917269  
   272   27.4  0.0  5.2  chr5              46494181 46494261 (26006115) + hAT-N22B_DR       DNA/hAT-Ac              933   1009   (370) 2917270 *
   323   24.7  6.2 10.5  chr5              46495429 46495636 (26004740) + EnSpm-N13_DR      DNA/CMC-EnSpm          4157   4356 (17793) 2917271 *
   995   17.8  7.1  4.8  chr5              46495456 46495721 (26004655) C ANGEL             DNA/Kolobok            (37)    272       1 2917272  
  2400    9.9  3.6  0.0  chr5              46495723 46496086 (26004290) C DNA-2-28_DR       DNA/TcMar?              (1)    386      10 2917273  
   273   29.2  5.1  0.7  chr5              46496129 46496266 (26004110) + Kolobok-N10B_DR   DNA/Kolobok             128    271     (0) 2917274  
   477   15.5  2.6  3.5  chr5              46497581 46497694 (26002682) C Helitron-N4_DR    RC/Helitron           (564)    599     487 2917275 *
   512   18.3  3.7  2.2  chr5              46497598 46497612 (26002764) + DNAX-23_DR        DNA                   10253  10386  (1413) 2917276 *
   692   12.2  0.9  0.0  chr5              46497609 46497715 (26002661) + SINE2-5_DR        SINE/tRNA-V-RTE         175    282     (0) 2917277  
   618   15.8  0.8  2.6  chr5              46497613 46497729 (26002647) + EnSpm-N17_DR      DNA/TcMar              3279   3393  (1800) 2917278 *
   492   20.0  0.0  0.0  chr5              46497780 46497879 (26002497) + Kolobok-N15_DR    DNA/Kolobok              58    157   (755) 2917279  
   205   16.7  0.0  0.0  chr5              46497958 46497999 (26002377) C Kolobok-N15_DR    DNA/Kolobok           (637)    275     234 2917280 *
   225   24.2  4.8  0.0  chr5              46497971 46498032 (26002344) C Kolobok-N15_DR    DNA/Kolobok           (176)    736     672 2917281 *
   984   19.1  5.2  0.5  chr5              46498020 46498047 (26002329) + DNA2-16_DR        DNA                   12847  12884  (5167) 2917282  
  4192   12.2  9.7  0.8  chr5              46498048 46498779 (26001597) C DNA-TTAA-1_DR     DNA                     (0)   1351     555 2917283  
   302   19.7  1.0  9.7  chr5              46498788 46498888 (26001488) + MuDR-2_DR         DNA/MULE-MuDR         15829  15921  (8012) 2917284 *
  3327    7.7  4.1  2.6  chr5              46498802 46499336 (26001040) C Mariner-N38_DR    DNA/TcMar-Tc1           (4)    543       1 2917285  
   353   17.4  2.6  8.4  chr5              46499246 46499358 (26001018) + hAT5-N2_DR        DNA/hAT-hAT5            809    915  (1670) 2917286 *
   286   15.8  8.1  4.5  chr5              46499286 46499371 (26001005) + EnSpm-N48B_DR     DNA/CMC-EnSpm          1809   1897  (5062) 2917287 *
  1886   13.4  3.1  2.2  chr5              46499337 46499656 (26000720) C DNA-TTAA-1_DR     DNA                  (1028)    323       1 2917283  
   756   18.4  1.4  0.0  chr5              46499674 46499820 (26000556) C Kolobok-N15_DR    DNA/Kolobok           (763)    149       1 2917280  
   206   19.0  8.3  5.8  chr5              46499761 46499778 (26000598) C EnSpm-17_DR       DNA/CMC-EnSpm        (6508)   2768    2729 2917288 *
   234   12.5  4.2  0.0  chr5              46499779 46499826 (26000550) C DNA2-16_DR        DNA                  (7960)  10091   10042 2917289  
   206   19.0  8.3  5.8  chr5              46499827 46499844 (26000532) C EnSpm-17_DR       DNA/CMC-EnSpm        (6508)   2728    2683 2917288  
  2560    7.5  6.8  2.8  chr5              46499875 46500287 (26000089) + DNA15TA1_DR       DNA/CMC-EnSpm            14    442     (0) 2917290  
   653    7.5  5.5  3.6  chr5              46501217 46501326 (25999050) C REX1-1_DR         LINE/Rex-Babar          (1)   3589    3478 2917291  
  1497    7.1  0.5  0.0  chr5              46501327 46501538 (25998838) C Mariner-N38_DR    DNA/TcMar-Tc1           (0)    547     335 2917292  
  1767   12.5  4.5  3.3  chr5              46501570 46501925 (25998451) + HATN1_DR          DNA/hAT                  68    427     (0) 2917293  
  3092   13.4  1.5 11.1  chr5              46502542 46503221 (25997155) + hAT-N105_DR       DNA/hAT-Ac                1    621   (660) 2917294  
  1882   14.5  9.2  0.3  chr5              46503244 46503603 (25996773) + DNA-AT-1_DR       DNA                       1    392     (0) 2917295  
   654    7.7  0.8  0.9  chr5              46503636 46503734 (25996642) + hAT-N105_DR       DNA/hAT-Ac             1191   1275     (6) 2917296 *
  1610    4.2  0.0  0.0  chr5              46503733 46503924 (25996452) + hAT-N127_DR       DNA/hAT-Charlie        5813   6004  (4312) 2917297  
   521   32.4  4.0  2.0  chr5              46503925 46503981 (25996395) C hAT-N22B_DR       DNA/hAT-Ac            (384)    995     742 2917298  
   204   19.7  4.7  4.7  chr5              46506466 46506529 (25993847) C DNA-8-24_DR       DNA/hAT-Tip100       (1117)    666     603 2917299  
  2040    5.5 13.4  0.0  chr5              46506530 46506836 (25993540) + DNA15TA1_DR       DNA/CMC-EnSpm             1    348    (94) 2917300  
  5296    6.4  3.5  0.6  chr5              46506839 46507610 (25992766) + DNA-TA-6_DR       DNA                       1    794   (178) 2917301  
  1064   10.5  0.5  5.5  chr5              46507606 46507796 (25992580) + TDR17             DNA/Sola-1               67    248     (0) 2917302 *
   414    4.8  3.2  0.0  chr5              46507797 46507858 (25992518) + DNA-TA-6_DR       DNA                     905    968     (4) 2917303  
   687    5.6  0.0  0.0  chr5              46507865 46507953 (25992423) + DNA15TA1_DR       DNA/CMC-EnSpm           348    436     (6) 2917304  
   276   11.9  5.0  1.6  chr5              46507949 46508008 (25992368) C EnSpm-9_DR        DNA/CMC-EnSpm        (7542)   1078    1017 2917305 *
   829   26.1  0.4  8.4  chr5              46509587 46509854 (25990522) C DNA-8-29_DR       DNA/hAT-Tip100        (517)    311       1 2917306  
   331   25.6  0.0  1.2  chr5              46509961 46510047 (25990329) + Kolobok-N2A_DR    DNA/Kolobok-T2          398    483   (872) 2917307  
   261   20.6  0.0 13.0  chr5              46510118 46510132 (25990244) + Kolobok-N9_DR     DNA/Kolobok-T2         1377   1445   (194) 2917308  
   373   17.5  0.0  0.0  chr5              46510133 46510195 (25990181) C Kolobok-N2_DR     DNA/Kolobok-T2       (1114)    257     195 2917309  
   424   22.4  1.6  7.9  chr5              46510212 46510270 (25990106) C DNA7-N2_DR        DNA/hAT-hAT6          (262)   1752    1701 2917310  
  2027   14.6  7.7  0.0  chr5              46510271 46510632 (25989744) + HE1_DR1           SINE/tRNA-V-RTE           2    391    (11) 2917311  
   384   17.8  2.7  9.5  chr5              46510551 46510662 (25989714) C hAT-N142_DR       DNA/hAT?              (986)    450     346 2917312 *
   207   24.1  8.1  4.4  chr5              46510601 46510687 (25989689) + Kolobok-3_DR      DNA/Kolobok-T2         5838   5927    (39) 2917313 *
   316   17.4 10.8  1.0  chr5              46510618 46510710 (25989666) C Kolobok-N2_DR     DNA/Kolobok-T2       (1253)    118      17 2917309  
   792   17.1  8.5  3.7  chr5              46510790 46511027 (25989349) C hAT-N32D_DR       DNA/hAT-Charlie       (273)    243       1 2917314  
   235   15.9  2.3  0.0  chr5              46511057 46511100 (25989276) C Mariner-16_DR     DNA/TcMar-Tc1         (306)    943     899 2917315  
   245   11.2  1.0  0.0  chr5              46512399 46512496 (25987880) C Helitron-2_DR     RC/Helitron          (3706)  23706   23608 2917316 *
   385    0.0  0.0  0.0  chr5              46512415 46512504 (25987872) C Zisupton-7_DR     DNA/Zisupton         (5618)  11464   11375 2917317  
   239   17.5  4.8  0.0  chr5              46512468 46512530 (25987846) + CATCH2LTR_DR      LTR/Pao                 675    740    (85) 2917318 *
   222   20.0  0.0  4.0  chr5              46512504 46512555 (25987821) + EnSpm-N40_DR      DNA/CMC-EnSpm          2586   2635  (2759) 2917319 *
   330   10.6  1.0  0.0  chr5              46512505 46512518 (25987858) + Zisupton-6_DR     DNA/Zisupton           9368   9472 (12644) 2917320  
   286   16.3  0.0  0.0  chr5              46512521 46512569 (25987807) C Kolobok-N10B_DR   DNA/Kolobok             (0)    271     223 2917321  
  4032   11.1  0.9  0.3  chr5              46512711 46513291 (25987085) C SINE3-1           SINE/5S-Deu-L2          (5)    585       2 2917322  
   994   15.0  2.1  0.5  chr5              46513300 46513487 (25986889) C HE1_DR1           SINE/tRNA-V-RTE        (39)    363     173 2917323  
   218   20.6  5.0  3.9  chr5              46513400 46513500 (25986876) + Polinton-1_DR     DNA/Maverick          17675  17776   (709) 2917324 *
   792   12.5 10.5  5.0  chr5              46513614 46513803 (25986573) + Kolobok-N10C_DR   DNA/Kolobok               4    187   (157) 2917325  
   229   28.4 14.2  1.8  chr5              46513873 46514069 (25986307) C Merlin-1_DR       DNA/Merlin           (1085)   9442    9222 2917326  
   676   24.5  3.8  9.3  chr5              46514078 46514338 (25986038) C hAT-N88_DR        DNA/hAT-Ac              (0)    582     335 2917327  
  6470    7.5  4.4  0.8  chr5              46514347 46515251 (25985125) + TDR2              DNA/TcMar-Tc1             1    937     (0) 2917328  
   994   18.5  7.4 12.0  chr5              46515354 46515691 (25984685) C hAT-N88_DR        DNA/hAT-Ac            (247)    335      12 2917327  
   252   20.9  1.4 10.9  chr5              46515631 46515700 (25984676) + hAT-N88_DR        DNA/hAT-Ac              475    538    (44) 2917329 *
   389   29.3  3.5  5.3  chr5              46515714 46515886 (25984490) C DNA-AT-1_DR       DNA                   (222)    170       1 2917330  
   200   22.9  1.4  0.0  chr5              46517197 46517210 (25983166) + Merlin-1_DR       DNA/Merlin             1088   1158  (9369) 2917331  
   204   11.6  3.6  7.4  chr5              46517211 46517266 (25983110) C Merlin-2_DR       DNA/Merlin           (2728)  11193   11140 2917332  
   662   17.6 12.6  4.0  chr5              46517273 46517455 (25982921) + DNA-X-4_DR        DNA                      93    290   (955) 2917333  
  1224   13.5  3.0 15.5  chr5              46517508 46517545 (25982831) C Mariner-1_DR      DNA/TcMar-Tc1           (0)   1508    1212 2917334  
  1413   17.8  1.4  0.7  chr5              46517546 46517840 (25982536) C CryptonV-N3_DR    DNA/Crypton-V        (4145)  16518   16222 2917335 *
  8768    2.5  1.0  2.4  chr5              46517837 46518917 (25981459) + HATN5_DR          DNA/hAT-Ac               91   1156     (0) 2917336  
  2491   11.2 22.6  2.3  chr5              46518919 46519419 (25980957) C Mariner-1_DR      DNA/TcMar-Tc1         (787)    721     122 2917334  
   931   15.7  5.8  3.1  chr5              46519421 46519610 (25980766) C Kolobok-N6_DR     DNA/Kolobok-T2?       (272)    195       1 2917337  
  1927   15.2  0.7  7.6  chr5              46519660 46519705 (25980671) + EnSpm-6N1_DR      DNA/CMC-EnSpm          3429   3809  (5427) 2917338  
  2610    8.7  0.0  1.1  chr5              46519706 46520066 (25980310) C SINE2-3_DR        SINE/tRNA-V-RTE         (1)    367      11 2917339  
   779   10.2  3.8  3.8  chr5              46521029 46521160 (25979216) C DNA-2-29_DR       DNA                     (0)    132       1 2917340  
   317   22.9  0.0  7.3  chr5              46521161 46521195 (25979181) C Mariner-N27_DR    DNA/TcMar-ISRm11      (735)    451     425 2917341  
   998   19.8 23.0  3.7  chr5              46521287 46521438 (25978938) C DNA9-3_DR         DNA/MULE-MuDR?       (9541)   1838    1329 2917342  
  1618    6.5 29.1  0.6  chr5              46521439 46521716 (25978660) + HE2_DR            SINE/tRNA-V-RTE           3    359     (4) 2917343  
   685   19.9  0.0  1.4  chr5              46521588 46521735 (25978641) C Helitron-4_DR     RC/Helitron         (15413)  16455   16310 2917344 *
   209    2.8  0.0  0.0  chr5              46521718 46521753 (25978623) C hAT-N47B_DR       DNA/hAT-Tip100        (790)    198     163 2917345 *
   745   19.6  3.5  3.5  chr5              46521759 46521913 (25978463) C Crack-3_DR        LINE/L2               (153)   3567    3413 2917346  
  2623    9.7  1.9  1.1  chr5              46521914 46522278 (25978098) + SINE2-3_DR        SINE/tRNA-V-RTE           1    368     (0) 2917347  
   704   16.5  0.0  0.8  chr5              46522172 46522293 (25978083) + Mariner-N5C_DR    DNA/TcMar              3348   3468  (4453) 2917348 *
   233    4.2  0.4  0.0  chr5              46522253 46522300 (25978076) C DNA9-N1_DR        DNA/MULE-NOF         (2663)   2353    2301 2917349 *
  2741   19.0  4.0 21.4  chr5              46522294 46523429 (25976947) C Crack-3_DR        LINE/L2               (290)   3430    2457 2917346  
   842   16.2 15.0  1.3  chr5              46524974 46525173 (25975203) + TC1DR3B           DNA/TcMar-Tc1             3    229   (660) 2917350  
   481   21.4  0.0  2.9  chr5              46525179 46525284 (25975092) + TC1DR3            DNA/TcMar-Tc1           557    659   (566) 2917351  
   358   15.4  0.0  0.0  chr5              46525325 46525389 (25974987) + TDR13D            DNA                       1     65   (697) 2917352  
  1721    8.8  0.4  0.0  chr5              46525390 46525627 (25974749) + L2-35_DRe         LINE/L2                1376   1614   (986) 2917353  
  3112   14.5 10.8  2.3  chr5              46525628 46526227 (25974149) C HarbingerN1_DR    DNA/PIF-Harbinger       (0)    650       1 2917354  
  1348   13.2  4.8  2.4  chr5              46526228 46526475 (25973901) + L2-35_DRe         LINE/L2                1612   1865   (735) 2917353  
  3714    4.5 39.1  0.2  chr5              46526481 46527175 (25973201) + Rex1-40_DRe       LINE/Rex-Babar         2361   3325    (24) 2917355  
  2573   18.3  6.2  0.0  chr5              46527176 46527710 (25972666) + L2-35_DRe         LINE/L2                1862   2429   (171) 2917353  
   602   18.4  9.4  3.9  chr5              46527710 46527879 (25972497) + TDR13D            DNA                      21    199   (563) 2917356 *
  2939   11.8 22.7  3.5  chr5              46527971 46528667 (25971709) C DNA2-2B_DR        DNA                    (43)    886       4 2917357  
   288   18.3  3.3  0.0  chr5              46528617 46528676 (25971700) C hAT-N18_DR        DNA/hAT-Charlie       (859)    660     599 2917358 *
   359   23.2 25.5  1.9  chr5              46528786 46529036 (25971340) + TC1DR3            DNA/TcMar-Tc1           838   1146    (79) 2917359  
  1239    0.7  0.0 13.9  chr5              46529163 46529342 (25971034) C L2-1_DR           LINE/L2                 (0)   4985    4828 2917360  
   888   16.9  2.2  0.6  chr5              46530383 46530560 (25969816) C ANGEL             DNA/Kolobok             (2)    307     127 2917361  
  1769   16.8  8.2  2.7  chr5              46530563 46530917 (25969459) C hAT-N52B_DR       DNA/hAT-Ac              (0)    683     310 2917362  
  1745   14.6  3.4  5.9  chr5              46530674 46531001 (25969375) C hAT-N142B_DR      DNA/hAT?              (311)   1689    1370 2917363 *
  4051    8.6  3.5  2.7  chr5              46531000 46531623 (25968753) + TDR22             DNA                     626   1254     (1) 2917364  
   211   20.4 13.0  0.0  chr5              46531624 46531677 (25968699) C Gypsy-186_DR-I    LTR/Gypsy            (4304)   1623    1563 2917365  
   964   11.6 35.2  0.9  chr5              46533579 46533899 (25966477) + TDR24             DNA                       7    436     (8) 2917366  
   303   17.1  6.8  4.0  chr5              46533835 46533907 (25966469) C EnSpm-N46_DR      DNA/CMC-EnSpm?       (1253)   2487    2413 2917367 *
   224    9.8  0.0  3.9  chr5              46534083 46534135 (25966241) C EnSpm-N36_DR      DNA/CMC-EnSpm         (591)   2634    2584 2917368 *
  1553    6.3  0.0  0.5  chr5              46534109 46534316 (25966060) + hAT-N113_DR       DNA/hAT-Ac              263    469  (1259) 2917369  
   587   14.8  0.0  3.3  chr5              46534305 46534430 (25965946) + hAT-N113_DR       DNA/hAT-Ac              677    798   (930) 2917370 *
  2768    9.0  0.0  0.8  chr5              46534435 46534805 (25965571) + DNA8-18_DR        DNA                     766   1133     (0) 2917371  
   507   15.4  5.6  7.3  chr5              46534806 46534931 (25965445) + hAT-N112_DR       DNA/hAT-Ac              760    883   (320) 2917372  
  1392   10.4  0.5  3.0  chr5              46534955 46535161 (25965215) C SINE2-3_DR        SINE/tRNA-V-RTE        (16)    352     151 2917373  
   816   19.2 22.3  5.8  chr5              46534956 46535156 (25965220) + EnSpm-6N1_DR      DNA/CMC-EnSpm          3489   3764  (5472) 2917374 *
 14989    2.2  0.5  0.5  chr5              46535157 46536929 (25963447) + hAT-N20_DR        DNA/hAT-Ac                1   1773     (0) 2917375  
   491   12.1 15.0  0.9  chr5              46536931 46537030 (25963346) C CryptonV-N5_DR    DNA/Crypton-V       (20862)   3675    3562 2917376 *
   627   18.0  3.1  0.8  chr5              46536946 46537074 (25963302) + DNA-8-9_DR        DNA/hAT-Ac             2314   2445  (1274) 2917377 *
   803    8.0  3.5  0.0  chr5              46536947 46537059 (25963317) C SINE2-3_DR        SINE/tRNA-V-RTE       (251)    117       1 2917378  
   463   18.6 10.7  5.8  chr5              46537031 46537061 (25963315) + EnSpm-N59_DR      DNA/CMC-EnSpm?         2488   2624  (1045) 2917379 *
   533   22.4  2.7  2.7  chr5              46537060 46537093 (25963283) C DNA2-7_DR         DNA                  (5136)   4514    4368 2917380 *
  1217   19.1  4.5  4.5  chr5              46537072 46537357 (25963019) + hAT-N112_DR       DNA/hAT-Ac              918   1203     (0) 2917381  
   275    9.5  2.4  0.0  chr5              46538342 46538383 (25961993) C TC1DR3B           DNA/TcMar-Tc1         (122)    767     725 2917382  
  8781    3.3  5.3  0.9  chr5              46538847 46539953 (25960423) C HATN5_DR          DNA/hAT-Ac              (0)   1156       1 2917383  
   601   22.0  0.0  2.7  chr5              46540013 46540166 (25960210) C TE-X-7_DR         LINE?/Penelope?       (538)    301     152 2917384 *
  1516   12.6  9.4  0.4  chr5              46540039 46540293 (25960083) C DNA8-17_DR        DNA/hAT-Tip100        (145)   1668    1391 2917385  
   267   14.6  0.0  0.0  chr5              46540252 46540299 (25960077) C DNA2-16_DR        DNA                  (9891)   8160    8113 2917386 *
  4717   13.0  2.9  2.0  chr5              46540468 46541290 (25959086) + Kolobok-N7_DR     DNA/Kolobok-T2            1    830   (346) 2917387  
  4276   17.7  5.2  3.6  chr5              46541291 46541452 (25958924) C CryptonV-N5_DR    DNA/Crypton-V        (4758)  19743   18772 2917388  
   303   24.2 12.7  1.3  chr5              46541447 46541580 (25958796) + hAT-N123_DR       DNA/hAT-Ac               29    177   (717) 2917389 *
  1167    4.4  0.0  0.0  chr5              46542224 46542359 (25958017) + DIRS-2B_DR        LTR                    1153   1288  (3963) 2917390  
  4848   10.0  9.3  0.1  chr5              46543505 46544258 (25956118) + TC1DR3            DNA/TcMar-Tc1           209   1031   (194) 2917391  
   226   27.0  2.1  6.6  chr5              46545749 46545843 (25954533) + L2-33_DRe         LINE/L2                 772    862   (586) 2917392  
  1124   24.4  1.3  4.5  chr5              46546082 46546381 (25953995) + Mariner-N13_DR    DNA/TcMar-Tc1           102    392   (749) 2917393  
   974   17.4  0.0  0.0  chr5              46546460 46546654 (25953722) + DNA-N46_DR        DNA                     153    347   (190) 2917394  
  1980    6.5 12.8  2.4  chr5              46546702 46547046 (25953330) C hAT-N23_DR        DNA/hAT-Ac              (0)   1738    1359 2917395  
  2381   14.5  7.2  2.4  chr5              46547052 46547497 (25952879) C hAT-N23_DR        DNA/hAT-Ac            (702)   1036     570 2917395  
  1726   12.5  1.8  2.1  chr5              46547498 46547782 (25952594) C hAT-N23_DR        DNA/hAT-Ac           (1451)    287       4 2917395  
   337   24.8  2.3  5.5  chr5              46547783 46547843 (25952533) C DNA9-3_DR         DNA/MULE-MuDR?       (1757)   9622    9566 2917396 *
   406   12.9  0.0  0.0  chr5              46547754 46547768 (25952608) C Dada-U6_DR        DNA/Dada             (1754)   7209    7120 2917397  
   410    5.3  0.0  0.0  chr5              46547769 46547843 (25952533) C Merlin-1_DR       DNA/Merlin           (9390)   1137    1063 2917398 *
   650   11.1  9.6  2.8  chr5              46547781 46547947 (25952429) C Helitron-N3B_DR   RC/Helitron          (4149)   2455    2278 2917399  
   683   17.3  0.5 11.7  chr5              46547968 46548176 (25952200) C Mariner-N38_DR    DNA/TcMar-Tc1         (359)    188       1 2917400  
   264   21.7  1.9 24.7  chr5              46548241 46548344 (25952032) + Mariner-N13_DR    DNA/TcMar-Tc1           716    800   (341) 2917401  
   571   22.4  1.8  6.9  chr5              46548435 46548602 (25951774) + Mariner-N13_DR    DNA/TcMar-Tc1           976   1135     (6) 2917402  
   556   14.9  0.8  1.6  chr5              46549206 46549328 (25951048) + Harbinger-3N2_DR  DNA/PIF-Harbinger       123    244    (28) 2917403  
  5867    9.4  9.2  0.0  chr5              46549907 46550777 (25949599) + TDR8B             DNA/hAT-Ac               13    963     (0) 2917404  
   317   19.3  1.8  5.7  chr5              46550783 46550892 (25949484) C TE-X-21_DR        Unknown                (55)    127      22 2917405  
   547   15.1  2.8  0.0  chr5              46551558 46551663 (25948713) C Harbinger-N31_DR  DNA/PIF-Harbinger      (11)    674     566 2917406 *
  2025    6.3  0.0  0.0  chr5              46551651 46551904 (25948472) + HATN8_DR          DNA/Zisupton              2    255     (0) 2917407  
   957   19.1  1.5  2.0  chr5              46551905 46552102 (25948274) C Harbinger-N31_DR  DNA/PIF-Harbinger      (97)    588     392 2917406 *
  1424   15.3  2.6  5.7  chr5              46551905 46551945 (25948431) C hAT-N168B_DR      DNA/hAT-Charlie       (156)    447     204 2917408  
  1301    9.0  0.6  0.0  chr5              46552244 46552421 (25947955) + TDR19C            DNA/hAT-Charlie          26    204   (192) 2917409  
   573   19.6 10.8  0.7  chr5              46552298 46552436 (25947940) C EnSpm-N10_DR      DNA/CMC-EnSpm        (3179)   6129    5977 2917410 *
   255   25.3  5.1  0.0  chr5              46553551 46553629 (25946747) + Kolobok-N15_DR    DNA/Kolobok               6     88   (824) 2917411 *
   301   18.9  2.7  5.6  chr5              46553620 46553643 (25946733) + Helitron-2_DR     RC/Helitron            7905   7926 (19486) 2917412  
   551   22.4  1.9  7.0  chr5              46553644 46553854 (25946522) C ANGEL             DNA/hAT                 (0)    309     109 2917413  
  5549    8.4 10.0  0.5  chr5              46553876 46554727 (25945649) C TDR2              DNA/TcMar-Tc1           (1)    936       5 2917414  
   349   14.3  3.2  0.0  chr5              46554724 46554786 (25945590) C ANGEL             DNA/hAT               (243)     66       2 2917413 *
   299   15.1  6.6  3.9  chr5              46554787 46554798 (25945578) + Merlin-2_DR       DNA/Merlin             7342   7418  (6503) 2917415  
   899   11.8  6.6  1.0  chr5              46555440 46555636 (25944740) + EnSpm-N4B_DR      DNA/CMC-EnSpm?            1    208    (12) 2917416  
   475    8.8 16.7  0.6  chr5              46556839 46556976 (25943400) C DNA8-25_DR        DNA                  (1510)   2457    2298 2917417 *
   508    9.7  0.0  2.6  chr5              46556864 46556979 (25943397) + Mariner-N5C_DR    DNA/TcMar              2189   2301  (5620) 2917418 *
   586    9.4  0.0  8.5  chr5              46556881 46557020 (25943356) + DNA8-26_DR        DNA                    1384   1512  (3018) 2917419 *
  1067    4.8  1.2  0.6  chr5              46556899 46557065 (25943311) + Zisupton-6_DR     DNA/Zisupton           9285   9452 (12664) 2917420  
  1009   26.0  3.2  5.3  chr5              46556902 46557064 (25943312) + Merlin-1_DR       DNA/Merlin             8094   8527  (2000) 2917421 *
   212   34.9  2.1  5.0  chr5              46557021 46557063 (25943313) C IS3EU-4_DR        DNA/IS3EU             (106)  14919   14742 2917422 *
  1867   11.4  4.6  0.0  chr5              46557065 46557344 (25943032) C HE1_DR1           SINE/tRNA-V-RTE       (100)    302      10 2917423  
  5408   14.6  8.6  5.3  chr5              46558449 46559560 (25940816) + DNAX-10B_DR       DNA                       3   1149    (25) 2917424  
   540   20.8  6.6  0.8  chr5              46559697 46559817 (25940559) + TE-X-17_DR        Unknown                  61    188   (264) 2917425  
  5199   12.0 17.0  1.6  chr5              46559819 46560933 (25939443) C hAT-N57_DR        DNA/hAT-Ac              (0)   1286       2 2917426  
   300    9.8  0.0  0.0  chr5              46560935 46560975 (25939401) + TE-X-17_DR        Unknown                 182    222   (230) 2917427 *
   451   16.5  4.1  1.0  chr5              46560967 46561064 (25939312) C CryptonV-N4_DR    DNA/Crypton-V       (12065)   1428    1328 2917428  
   224   16.9  5.8  8.9  chr5              46560975 46561078 (25939298) + CryptonV-N4_DR    DNA/Crypton-V          1098   1198 (12295) 2917429 *
  1673   13.4  6.8  1.8  chr5              46561104 46561414 (25938962) C DNA8-12_DR        DNA                     (0)    326       1 2917430  
   507   19.9 14.0  1.5  chr5              46561417 46561651 (25938725) C Mariner-N38_DR    DNA/TcMar-Tc1         (253)    294      31 2917431 *
   515   17.1 18.1  2.5  chr5              46561458 46561667 (25938709) C hAT-N21B_DR       DNA/hAT-Ac            (348)    953     712 2917432  
   231   13.5  0.0  5.8  chr5              46562728 46562782 (25937594) C ASAT_CY           Satellite               (1)    261     210 2917433  
   269   23.3  0.0  3.5  chr5              46562809 46562897 (25937479) + hAT-N134_DR       DNA/hAT?                731    816   (249) 2917434  
  1990   10.4  1.2  3.5  chr5              46562961 46563279 (25937097) C L2-5_DRe          LINE/L2                 (0)   2227    1916 2917435  
   309   23.2  0.0  0.0  chr5              46563290 46563358 (25937018) + Kolobok-N4_DR     DNA/Kolobok-T2         1660   1728  (1274) 2917436  
   219   28.1  7.9  0.0  chr5              46563359 46563373 (25937003) + Dada-U1A_DR       DNA/Dada               5753   5843  (5136) 2917437  
   258   23.9 10.2  1.9  chr5              46563406 46563503 (25936873) + DNAX-23_DR        DNA                    9260   9365  (2436) 2917438 *
  1323   10.2 30.6  2.3  chr5              46563432 46563702 (25936674) + SINE2-4_DR        SINE/tRNA-V-RTE          25    370     (1) 2917439  
  1178   11.9 24.6  8.0  chr5              46563703 46563777 (25936599) + DNA8-17_DR        DNA/hAT-Tip100         1334   1732    (81) 2917440  
   355   20.0  5.2  5.9  chr5              46563788 46563941 (25936435) C ASAT_CY           Satellite             (103)    159       7 2917441  
   232   13.3  2.7  0.0  chr5              46564009 46564083 (25936293) C hAT-10_DR         DNA/hAT-Tip100       (4294)    186     110 2917442 *
   610   10.9  2.5  2.5  chr5              46564053 46564174 (25936202) + piggyBac-N2_DR    DNA/PiggyBac             19    140   (396) 2917443  
  3048   12.0  5.4  1.4  chr5              46564193 46564726 (25935650) + Harbinger-4N1C_DR DNA/PIF-Harbinger       652   1206     (0) 2917444  
  1115    7.0  3.0  6.2  chr5              46564744 46564941 (25935435) + piggyBac-N2_DR    DNA/PiggyBac            344    535     (1) 2917445  
   354   14.2  8.5 13.9  chr5              46564854 46564959 (25935417) C EnSpm-N11_DR      DNA/CMC-EnSpm        (4911)    442     342 2917446 *
   207   10.3  0.0  0.0  chr5              46565042 46565070 (25935306) + Gypsy-213_DR-LTR  LTR/Gypsy               372    400    (72) 2917447  
  4191    9.9  7.1  1.8  chr5              46565126 46565803 (25934573) + hAT-N42_DR        DNA/hAT-Ac                1    713     (0) 2917448  
   262   27.0  1.6  0.0  chr5              46567301 46567363 (25933013) + hAT-N47C_DR       DNA/hAT-Tip100         1194   1257  (1202) 2917449  
  1827   21.0 11.9  2.0  chr5              46567410 46568049 (25932327) C hAT-N175_DR       DNA/hAT-hAT5            (8)    702       1 2917450  
   434   28.2  0.9  2.9  chr5              46568144 46568355 (25932021) + DNA9-3_DR         DNA/MULE-MuDR?         9425   9632  (1747) 2917451 *
  1338   16.1  0.0 13.1  chr5              46568167 46568459 (25931917) + Zisupton-6_DR     DNA/Zisupton           8392   8650 (13466) 2917452  
   471   25.0  0.0  2.6  chr5              46568296 46568330 (25932046) C EnSpm-N13_DR      DNA/CMC-EnSpm        (4429)  17720   17587 2917453 *
   613   14.9  3.4  0.7  chr5              46568331 46568479 (25931897) + HATN16_DR         DNA/hAT-Charlie         718    870    (74) 2917454  
   319   26.7  1.6 13.5  chr5              46568356 46568389 (25931987) + EnSpm-N13_DR      DNA/CMC-EnSpm         17560  17742  (4407) 2917455 *
   471   25.0  0.0  2.6  chr5              46568480 46568492 (25931884) C EnSpm-N13_DR      DNA/CMC-EnSpm        (4429)  17586   17529 2917453  
   279    0.0  0.0  0.0  chr5              46568759 46568788 (25931588) + TC1DR3            DNA/TcMar-Tc1            13     42  (1183) 2917456 *
   532   13.3  0.0  1.2  chr5              46568780 46568863 (25931513) + TC1DR3            DNA/TcMar-Tc1            77    159  (1066) 2917457 *
  4016   10.0  8.0  0.3  chr5              46568863 46569486 (25930890) + TC1DR3            DNA/TcMar-Tc1           551   1222     (3) 2917458  
   207   12.3  5.3  0.0  chr5              46570036 46570092 (25930284) C EnSpm-N44_DR      DNA/CMC-EnSpm        (1692)   6960    6901 2917459 *
   228   22.2  1.2  7.7  chr5              46570045 46570127 (25930249) C Harbinger3_DR     DNA/PIF-Harbinger    (1477)   2122    2045 2917460 *
   452   20.7  0.7  7.1  chr5              46570064 46570085 (25930291) + EnSpm-N48_DR      DNA/CMC-EnSpm          1847   1917  (1661) 2917461  
   458   20.4  0.0  0.0  chr5              46570086 46570183 (25930193) C Ginger1-N1_DR     DNA/Ginger-1         (2270)    388     291 2917462 *
  2014   12.7  0.8  4.2  chr5              46570163 46570531 (25929845) C TZF28B            DNA/TcMar-Tc1        (1257)    357       1 2917463  
   452   20.7  0.7  7.1  chr5              46570184 46570198 (25930178) + EnSpm-N48_DR      DNA/CMC-EnSpm          1918   1973  (1605) 2917461 *
  1241    6.6  3.0  1.5  chr5              46571643 46571842 (25928534) C DNA11TA1_DR       DNA/CMC-EnSpm           (0)    203       1 2917464  
   306   12.5  3.6  0.0  chr5              46571916 46571971 (25928405) + TDR13D            DNA                       1     58   (704) 2917465  
   339   13.3  5.6 16.7  chr5              46571984 46572109 (25928267) + Mariner-11_DR     DNA/TcMar-Tc1             1    114  (1233) 2917466  
   235   14.3  0.0  0.0  chr5              46572223 46572264 (25928112) + Zisupton-6_DR     DNA/Zisupton          16303  16344  (5772) 2917467 *
  1120    7.2  2.4  0.0  chr5              46572262 46572428 (25927948) + piggyBac-N12_DR   DNA/PiggyBac?           896   1066   (737) 2917468  
  3263    5.3  5.3  7.4  chr5              46572429 46572939 (25927437) + hAT-N32_DR        DNA/hAT-Charlie           1    501     (0) 2917469  
  4902    6.2  0.8  8.1  chr5              46572942 46573738 (25926638) + piggyBac-N12_DR   DNA/PiggyBac?          1061   1803     (0) 2917470  
  1390   11.3  8.8  2.4  chr5              46573796 46574068 (25926308) C LOOPERN4_DR       DNA/Kolobok-T2        (604)    313      24 2917471  
   489   18.3  0.0  1.0  chr5              46574336 46574440 (25925936) + hAT-N177C_DR      DNA/hAT-Tip100          937   1040   (692) 2917472  
  1192   24.1 13.1  2.8  chr5              46574492 46575011 (25925365) + Mariner-11_DR     DNA/TcMar-Tc1           114    685   (662) 2917473  
  1083   15.3  6.4 12.4  chr5              46575017 46575314 (25925062) + Mariner-11_DR     DNA/TcMar-Tc1           946   1227   (120) 2917474  
   224   27.2  1.4  4.2  chr5              46575404 46575415 (25924961) + EnSpm-N40_DR      DNA/CMC-EnSpm          2407   2416  (2978) 2917475  
  1486   19.5  7.2  1.6  chr5              46575416 46575775 (25924601) + HE1_DR1           SINE/tRNA-V-RTE           3    382    (20) 2917476  
 15031    1.7  9.2  0.0  chr5              46575819 46577777 (25922599) + hAT-N48B_DR       DNA/hAT-Ac                1   2140     (0) 2917477  
   224   20.8  0.0  6.9  chr5              46578400 46578492 (25921884) C L1-53_DR          LINE/L1              (4770)   1676    1590 2917478  
   778   16.2 12.5  1.4  chr5              46578812 46579011 (25921365) + Mariner-N12_DR    DNA/TcMar-Tc1             3    224     (0) 2917479  
   349   23.1  1.4  1.4  chr5              46579012 46579141 (25921235) + hAT-N131_DR       DNA/hAT-Ac              204    333  (1731) 2917480 *
  1143   18.2  2.2  1.4  chr5              46579013 46579403 (25920973) C Zisupton-6_DR     DNA/Zisupton        (13186)   8930    8573 2917481  
   340   22.3  3.4  1.7  chr5              46579142 46579169 (25921207) C ZFERV-2-I_DR      LTR/ERV1             (9679)    880     705 2917482 *
   261    8.4 11.2  6.3  chr5              46579275 46579296 (25921080) + piggyBac-N5_DR    DNA/PiggyBac?          1122   1237   (899) 2917483  
   375   11.8  0.0  4.2  chr5              46579297 46579420 (25920956) + DNA8-26_DR        DNA                    1409   1527  (3003) 2917484  
   431   16.8  1.0  1.8  chr5              46580013 46580172 (25920204) + Zisupton-6_DR     DNA/Zisupton           9331   9486 (12630) 2917485  
   376   10.3  0.3  0.0  chr5              46580108 46580143 (25920233) C hAT-N48B_DR       DNA/hAT-Ac            (474)   1666    1593 2917486 *
   247    8.9  0.0  4.4  chr5              46580144 46580190 (25920186) C Helitron-2_DR     RC/Helitron         (20404)   7008    6964 2917487 *
  2395   12.1 10.5  0.4  chr5              46580173 46580638 (25919738) + DNA-X-4_DR        DNA                       5    517   (728) 2917488  
  2446   11.4 10.0  3.3  chr5              46580640 46581118 (25919258) + DNA-X-4_DR        DNA                     729   1238     (7) 2917489  
   986   10.6  5.6  0.0  chr5              46581113 46581273 (25919103) + TDR17B            DNA/Sola-1              401    570   (976) 2917490 *
   339   23.0  9.9  4.5  chr5              46581117 46581307 (25919069) C CryptonV-N5_DR    DNA/Crypton-V       (20356)   4181    3981 2917491 *
   234   17.1  6.6  0.0  chr5              46581248 46581323 (25919053) C Dada-tL_DR        DNA/Dada             (1277)   9130    9050 2917492 *
   785   17.8  6.7  0.0  chr5              46581274 46581286 (25919090) + Mariner-N2_DR     DNA/TcMar              1351   1493  (2473) 2917493  
  3670   15.4  7.4  1.8  chr5              46581303 46582102 (25918274) + HATN13_DR         DNA/hAT-Ac                6    849   (270) 2917494  
   620   11.1  0.0  0.0  chr5              46582502 46582641 (25917735) + (TCCA)n           Simple_repeat             1    140     (0) 2917495  
   272   17.7  0.0  0.0  chr5              46582590 46582651 (25917725) + DNA2-13_DR        DNA                     357    418  (5480) 2917496 *
  2424    9.3  7.9  0.2  chr5              46583535 46583945 (25916431) + L1-13_DR          LINE/L1                4318   4760  (1021) 2917497  
  2075    8.6  1.8  3.4  chr5              46583946 46584278 (25916098) + hAT-N159B_DR      DNA/hAT-Ac                1    350  (1472) 2917498  
   504   14.3  4.4  1.7  chr5              46584279 46584392 (25915984) + hAT-N123_DR       DNA/hAT-Ac              552    668   (226) 2917499  
   796    9.5  0.0  0.9  chr5              46584394 46584510 (25915866) + HATN13_DR         DNA/hAT-Ac                1    116  (1003) 2917500  
  3321   11.3  6.1  2.2  chr5              46584523 46585173 (25915203) + HATN13_DR         DNA/hAT-Ac              444   1119     (0) 2917501  
   414    7.3  0.0  8.7  chr5              46585226 46585300 (25915076) + EnSpm-3N1_DR      DNA/CMC-EnSpm             1     69   (114) 2917502  
   251   15.8  4.8  1.2  chr5              46585272 46585354 (25915022) + DNA-6-N5B_DR      DNA                    2369   2454  (1069) 2917503 *
   404   20.9  4.5  3.7  chr5              46585299 46585432 (25914944) + hAT-N123_DR       DNA/hAT-Ac              760    894     (0) 2917504  
   490    9.4 14.1  0.0  chr5              46585844 46585928 (25914448) + Mariner-N8_DR     DNA/TcMar                99    195    (34) 2917505  
   286   21.5  1.8 11.9  chr5              46585952 46586062 (25914314) C DNA2-17_DR        DNA                    (74)    101       1 2917506  
   288   17.5 19.2  7.6  chr5              46586659 46586825 (25913551) C hAT-N109_DR       DNA/hAT-Ac            (450)    203      19 2917507  
   410   11.6 12.8  7.7  chr5              46587127 46587162 (25913214) + hAT-N145_DR       DNA/hAT-Ac             1168   1363   (228) 2917508  
   427   13.8  6.0 13.5  chr5              46587163 46587313 (25913063) + CryptonV-N4_DR    DNA/Crypton-V          4798   4938  (8555) 2917509  
   319    7.2  0.0  1.2  chr5              46587244 46587327 (25913049) + Mariner-N29_DR    DNA/TcMar-ISRm11        614    696  (1069) 2917510 *
   280   11.6  4.0  4.0  chr5              46587258 46587356 (25913020) C EnSpm-6N1_DR      DNA/CMC-EnSpm        (2645)   6591    6493 2917511 *
 51193    0.6  0.1  0.1  chr5              46587447 46593495 (25906881) + DIRS1b_DR         LTR/DIRS                  1   6055     (0) 2917512  
  1390    7.4  6.0  0.8  chr5              46594004 46594236 (25906140) C TDR17             DNA/Sola-1              (0)    248       4 2917513  
  1175   14.6 16.5  6.0  chr5              46594237 46594357 (25906019) C IS3EU-4_DR        DNA/IS3EU            (5476)   9525    9154 2917514  
   486   23.1  0.0  4.8  chr5              46594268 46594399 (25905977) C DANA              SINE/tRNA-V-RTE         (0)    394     269 2917515 *
   346    6.3  4.0  6.1  chr5              46594436 46594536 (25905840) C CryptonV-3_DR     DNA/Crypton-V       (22907)    546     448 2917516  
   319    6.1  2.2  0.0  chr5              46594465 46594479 (25905897) + DNA-2-32_DR       DNA/CMC-EnSpm?         5555   5607  (3175) 2917517 *
   343    1.3  0.0  0.0  chr5              46594480 46594555 (25905821) + DNA-8-7_DR        DNA/hAT-Tip100          925   1000    (49) 2917518  
  5129    8.0  3.3  0.8  chr5              46595923 46596689 (25903687) + TDR2              DNA/TcMar-Tc1             1    786   (151) 2917519  
 12855    3.4  0.8  0.4  chr5              46596702 46598307 (25902069) + Mariner-9_DR      DNA/TcMar-Tc1             1   1613     (0) 2917520  
   549    5.0  1.2  1.2  chr5              46598315 46598395 (25901981) C GypsyDR1_LTR      LTR/Gypsy               (0)    387     307 2917521  
   524   14.6  7.3  0.0  chr5              46598382 46598399 (25901977) + CryptonV-N2_DR    DNA/Crypton-V         15594  15706   (927) 2917522 *
   732    2.3  0.0  0.0  chr5              46598400 46598486 (25901890) C HE2_DR            SINE/tRNA-V-RTE         (3)    360     274 2917523  
   327    3.6  0.0 10.7  chr5              46598467 46598559 (25901817) C EnSpm-6N1_DR      DNA/CMC-EnSpm        (7677)   1559    1476 2917524 *
   344    5.1  1.3  0.0  chr5              46598481 46598559 (25901817) C Harbinger1_DR     DNA/PIF-Harbinger    (1583)   2878    2799 2917525  
   308    8.2  1.2  0.0  chr5              46598494 46598578 (25901798) + hAT-13_DR         DNA/hAT-Tip100         2387   2472   (330) 2917526 *
   276   14.8  0.0  0.0  chr5              46598502 46598602 (25901774) + DNA8-10_DR        DNA/hAT-Ac             1629   1729  (2289) 2917527 *
   212   16.6  0.0  6.6  chr5              46598560 46598573 (25901803) + Ngaro1_DR         LTR/Ngaro              5037   5123  (1455) 2917528 *
   269   12.7  0.0  6.3  chr5              46598603 46598619 (25901757) + Zisupton-6_DR     DNA/Zisupton          16464  16574  (5542) 2917529  
   353   18.7  1.3  0.0  chr5              46598634 46598708 (25901668) + CryptonV-N1_DR    DNA/Crypton-V          8542   8617  (1434) 2917530  
   742   18.9  6.7  0.0  chr5              46598717 46598896 (25901480) + SINE2-1B_DR       SINE/tRNA                 1    192     (6) 2917531  
   479   14.5  7.2  0.8  chr5              46598954 46599064 (25901312) + piggyBac-N5_DR    DNA/PiggyBac?          1997   2114    (22) 2917532  
   227   15.4  0.0  0.0  chr5              46599665 46599716 (25900660) + DNA-N4_DR         DNA                     653    704   (338) 2917533  
  1350    0.6  0.0  0.0  chr5              46600371 46600530 (25899846) C Gypsy92-LTR_DR    LTR/Gypsy               (0)    160       1 2917534  
 36806    0.5  0.0  0.0  chr5              46600531 46604753 (25895623) C Gypsy92-I_DR      LTR/Gypsy               (0)   4223       1 2917534  
  1350    0.6  0.0  0.0  chr5              46604754 46604913 (25895463) C Gypsy92-LTR_DR    LTR/Gypsy               (0)    160       1 2917534  
  3005   15.4  3.8  1.3  chr5              46604935 46605538 (25894838) C DIRS-1-LTR_DR     LTR/Ngaro               (1)    621       3 2917535  
  3127   20.0  3.1  2.2  chr5              46605545 46606454 (25893922) C Helitron-4_DR     RC/Helitron          (2058)  29810   29043 2917536  
  1221   19.0  2.8  6.7  chr5              46606463 46606897 (25893479) C Gypsy-27-LTR_DR   LTR/Gypsy               (0)   1449    1031 2917537  
   224    3.7  0.0  0.0  chr5              46606901 46606927 (25893449) C Gypsy-27-LTR_DR   LTR/Gypsy             (616)    833     807 2917537  
   210    7.3  0.0  1.8  chr5              46606999 46607054 (25893322) + DNA-1-7_DR        DNA/PIF-Harbinger       712    766   (672) 2917538  
  1356   12.0 10.7  2.6  chr5              46607715 46608004 (25892372) C ERV1-N2-LTR_DR    LTR                     (0)    794     482 2917539  
   271   19.4  4.1  5.5  chr5              46607916 46607979 (25892397) + DNA8-25_DR        DNA                    2217   2361  (1606) 2917540 *
   274   18.3  0.0  1.2  chr5              46607980 46608062 (25892314) + Harbinger-1_DR    DNA/PIF-Harbinger       786    867  (3042) 2917541 *
   330   12.2  1.4  0.0  chr5              46607989 46608062 (25892314) C Helitron-2_DR     RC/Helitron         (15533)  11879   11805 2917542 *
   388    6.7  0.0  0.0  chr5              46608000 46608076 (25892300) C Zisupton-7_DR     DNA/Zisupton         (4575)  12507   12445 2917543  
   211   18.4  0.0  5.0  chr5              46608003 46608013 (25892363) + EnSpm-N11_DR      DNA/CMC-EnSpm           476    517  (4836) 2917544 *
   251   16.5  1.1  0.0  chr5              46608014 46608104 (25892272) C hAT-N134B_DR      DNA/hAT?              (153)    773     682 2917545 *
   267   19.8  0.0  2.8  chr5              46608077 46608091 (25892285) C Merlin-1_DR       DNA/Merlin           (2347)   8155    8075 2917546  
   211   18.4  0.0  5.0  chr5              46608105 46608115 (25892261) + EnSpm-N11_DR      DNA/CMC-EnSpm           518    570  (4783) 2917544  
  1106   19.4  7.3  2.5  chr5              46608637 46608980 (25891396) C Kolobok-N14_DR    DNA/Kolobok-T2?        (59)    360       1 2917547  
  3442    7.0  8.7  1.1  chr5              46609034 46609563 (25890813) + SINE3-1a          SINE/5S-Deu-L2            1    570     (0) 2917548  
   346   13.3  0.0  3.3  chr5              46609568 46609618 (25890758) + TDR13             DNA                       7     55   (717) 2917549  
  4198   10.2  1.2 15.3  chr5              46609619 46610557 (25889819) C hAT-N95_DR        DNA/hAT-Blackjack       (0)    824       1 2917550  
  1872   16.1  8.5  0.0  chr5              46610562 46610951 (25889425) + TDR13             DNA                      54    476   (296) 2917551  
   416   13.2  2.0  0.0  chr5              46610942 46611013 (25889363) + TDR13             DNA                     538    623   (149) 2917552 *
  1977    7.1  6.1 13.9  chr5              46611014 46611404 (25888972) C hAT-N164B_DR      DNA/hAT-Tip100          (0)   1589    1226 2917553  
 50876    0.7  0.2  0.1  chr5              46611405 46617455 (25882921) C DIRS1b_DR         LTR/DIRS                (0)   6055       1 2917554  
  7705    8.8  8.2  9.4  chr5              46617456 46619153 (25881223) C hAT-N164_DR       DNA/hAT-Tip100        (361)   1679       1 2917555  
  1049   11.7  0.6  0.9  chr5              46619154 46619310 (25881066) + TDR13             DNA                     628    779     (0) 2917556  
  1609   14.6 14.6  0.5  chr5              46619662 46620032 (25880344) + TDR13             DNA                       1    423   (349) 2917557  
  1476   11.8  3.0 16.2  chr5              46620088 46620581 (25879795) C hAT-24N1_DR       DNA/hAT-Ac           (1089)    438       1 2917558  
   531   12.8  2.4  0.0  chr5              46620582 46620674 (25879702) + TDR13             DNA                     693    772     (0) 2917559  
   362   15.2  0.0  1.0  chr5              46621065 46621164 (25879212) + Helitron-2_DR     RC/Helitron            6002   6100 (21312) 2917560  
   360    6.9  0.0  1.1  chr5              46621090 46621177 (25879199) C DNA6-6_DR         DNA                  (1273)  10008    9922 2917561 *
   230   23.2  1.2  1.2  chr5              46621957 46622039 (25878337) C hAT-N53B_DR       DNA/hAT-Ac            (757)   3420    3338 2917562 *
   649   12.0 12.2  6.5  chr5              46621976 46622180 (25878196) + TDR16             DNA/Merlin                5    220    (93) 2917563  
  2107   12.7 18.9  1.3  chr5              46622206 46622591 (25877785) C SINE3-1           SINE/5S-Deu-L2         (71)    519      66 2917564  
  4552   12.1  9.8  3.0  chr5              46622598 46623614 (25876762) + LOOPERN6_DR       DNA/Kolobok-T2?         267   1350     (1) 2917565  
   421   16.1  0.0  0.0  chr5              46623623 46623703 (25876673) + Dada-U1A_DR       DNA/Dada               3635   3715  (7264) 2917566  
   436    9.9  4.7  5.9  chr5              46624532 46624617 (25875759) C hAT-N133_DR       DNA/hAT-Ac            (314)    309     225 2917567  
   286   17.6  4.3 12.0  chr5              46624618 46624646 (25875730) C Merlin-N3_DR      DNA/Merlin             (57)    197      91 2917568  
 15811    1.4  5.5  1.2  chr5              46624655 46626708 (25873668) C hAT-N48B_DR       DNA/hAT-Ac              (0)   2140       1 2917569  
   947   13.8  0.6  0.6  chr5              46626722 46626888 (25873488) C hAT-N94_DR        DNA/hAT-Charlie       (241)    830     664 2917570  
  3018   14.1  7.5  0.2  chr5              46626971 46627545 (25872831) + TDR13             DNA                       1    617   (155) 2917571  
   850    8.9  0.0  0.0  chr5              46627625 46627747 (25872629) + Tc1-7_DR          DNA/TcMar-Tc1            75    197  (1449) 2917572  
   325   12.5  0.0  0.0  chr5              46627747 46627794 (25872582) C Harbinger-N10_DR  DNA/PIF-Harbinger     (224)    104      57 2917573 *
   399   21.4  0.0  0.0  chr5              46627814 46627897 (25872479) C Mariner-N5B_DR    DNA/TcMar            (4217)   5227    5144 2917574  
   372   12.9 19.1  3.9  chr5              46627819 46627843 (25872533) + IS3EU-4_DR        DNA/IS3EU             12471  12572  (2457) 2917575 *
   405   12.5  0.0  0.0  chr5              46627844 46627907 (25872469) C SINE2-4_DR        SINE/tRNA-V-RTE        (52)    319     256 2917576 *
  1815   13.6  2.3  0.0  chr5              46627900 46628200 (25872176) + Harbinger-N31_DR  DNA/PIF-Harbinger       378    685     (0) 2917577  
  1195    9.8  2.6 45.8  chr5              46628439 46628891 (25871485) C BEL10-LTR_DR      LTR/Pao                 (8)    319       1 2917578  
   435    5.3  0.0  0.0  chr5              46629785 46629841 (25870535) + Gypsy-174_DR-I    LTR/Gypsy              3019   3075  (1210) 2917579  
  4264    4.6  0.0  0.0  chr5              46629843 46630381 (25869995) C DNA21TA1_DR       DNA/TcMar-Tc1           (0)    539       1 2917580  
  5535    9.7  1.8  2.8  chr5              46630385 46631351 (25869025) + Gypsy-174_DR-I    LTR/Gypsy              3075   4031   (254) 2917579  
   515   20.0  0.0  4.0  chr5              46631327 46631456 (25868920) C CryptonV-N5_DR    DNA/Crypton-V       (19697)   4840    4716 2917581 *
  1319   13.8 24.6  0.0  chr5              46631357 46631661 (25868715) C HE1_DR1           SINE/tRNA-V-RTE        (22)    380       1 2917582  
   587   20.8  4.5  0.6  chr5              46631457 46631478 (25868898) C DNA7-N1_DR        DNA/Zisupton         (5555)   4859    4702 2917583 *
   852   19.4  9.4  6.8  chr5              46631788 46632074 (25868302) C piggyBac-N11_DR   DNA/PiggyBac?         (187)   1494    1201 2917584  
   579   21.2  0.0  1.5  chr5              46632125 46632263 (25868113) C DNA-2-28_DR       DNA/TcMar?             (78)    309     173 2917585  
  1801   21.5  9.0  1.3  chr5              46632265 46632763 (25867613) C DNA-1-6_DR        DNA                     (1)    624      88 2917586  
   968   12.1  6.5  1.6  chr5              46632901 46633085 (25867291) + EnSpm-N4B_DR      DNA/CMC-EnSpm?           16    209    (11) 2917587  
   214   26.5  0.0  4.4  chr5              46633175 46633245 (25867131) + Polinton-4_DR     DNA/Maverick          12599  12666  (7621) 2917588  
   651   15.8  2.2  1.5  chr5              46633292 46633426 (25866950) C piggyBac-N11_DR   DNA/PiggyBac?         (940)    741     606 2917584  
   235   30.2  4.6  1.1  chr5              46633337 46633510 (25866866) + MuDR-1_DR         DNA/MULE-NOF?          5187   5366  (2047) 2917589 *
   526   22.5  7.5  5.7  chr5              46633540 46633765 (25866611) C piggyBac-N11_DR   DNA/PiggyBac?        (1384)    297      68 2917584  
   203   15.2  0.0  0.0  chr5              46633794 46633826 (25866550) C hAT-N127_DR       DNA/hAT-Charlie      (1040)   9276    9244 2917590  
   211   15.2  4.3  0.0  chr5              46633880 46633890 (25866486) C Helitron-2_DR     RC/Helitron         (15245)  12167   12124 2917591  
   223    6.5  0.0  0.0  chr5              46633891 46633921 (25866455) + Kolobok-N10B_DR   DNA/Kolobok             238    268     (3) 2917592  
   276    8.9 11.1  0.0  chr5              46635295 46635339 (25865037) C Mariner-19_DR     DNA/TcMar-Tc1         (671)    556     507 2917593  
  1990   15.7  2.9  0.0  chr5              46635382 46635726 (25864650) + Kolobok-N2A_DR    DNA/Kolobok-T2            1    355  (1000) 2917594  
  1541    7.8  1.2  1.6  chr5              46635746 46635992 (25864384) C TDR17             DNA/Sola-1              (1)    247       2 2917595  
   275   13.3  0.0  2.2  chr5              46635957 46636002 (25864374) C CryptonV-2_DR     DNA/Crypton-V        (3898)  17913   17869 2917596 *
  4847   13.3  6.3  5.3  chr5              46635995 46636951 (25863425) + Kolobok-N2A_DR    DNA/Kolobok-T2          390   1355     (0) 2917597  
   211   28.6  3.6  0.0  chr5              46637239 46637294 (25863082) + BEL-56_DRe-I      LTR/Pao                1136   1193  (5471) 2917598  
  1393   17.8 15.1  3.7  chr5              46637994 46638430 (25861946) C Kolobok-N5_DR     DNA/Kolobok-T2?         (0)    485       1 2917599  
   367   22.1 33.7  1.5  chr5              46638657 46638679 (25861697) C MuDR-2_DR         DNA/MULE-MuDR        (3628)  20305   20237 2917600  
   436   25.6  2.5  0.8  chr5              46638680 46638699 (25861677) + DNA-2-32_DR       DNA/CMC-EnSpm?         2458   2479  (6303) 2917601  
  1511   13.6 21.4  0.8  chr5              46638700 46639017 (25861359) + HE1_DR1           SINE/tRNA-V-RTE           3    385    (17) 2917602  
   367   22.1 33.7  1.5  chr5              46638798 46638858 (25861518) C MuDR-2_DR         DNA/MULE-MuDR        (3628)  20236   20040 2917600 *
   741   20.8  3.2  1.1  chr5              46638853 46639037 (25861339) C MuDR-2_DR         DNA/MULE-MuDR        (4916)  19017   18829 2917603  
   270   24.4  8.4  2.9  chr5              46640035 46640165 (25860211) + DIRS-4N2-LTR_DR   LTR/Ngaro                18    155   (232) 2917604 *
   306   30.8  1.7 10.4  chr5              46640137 46640393 (25859983) + DIRS-N3_DR        LTR/Ngaro               144    388  (5408) 2917605  
   216   15.0  1.7 10.9  chr5              46640644 46640671 (25859705) C EnSpm-N48B_DR     DNA/CMC-EnSpm        (4286)   2673    2619 2917606  
   235   12.5  0.0  0.0  chr5              46640672 46640703 (25859673) + EnSpm-N17_DR      DNA/TcMar              3018   3049  (2144) 2917607 *
   236   10.7  0.0  0.0  chr5              46640682 46640709 (25859667) + SINE2-4_DR        SINE/tRNA-V-RTE           7     34   (337) 2917608 *
  1368   10.6  4.3  2.1  chr5              46640695 46640926 (25859450) + hAT-N137_DR       DNA/hAT-Ac             2469   2705   (866) 2917609 *
  1492    8.2  1.0  1.0  chr5              46640721 46640928 (25859448) + SINE2-4_DR        SINE/tRNA-V-RTE         164    371     (0) 2917608  
   282   26.2  2.1  9.6  chr5              46640765 46640954 (25859422) + CryptonV-N5_DR    DNA/Crypton-V          4196   4372 (20165) 2917610 *
  1835   19.8  3.1  1.9  chr5              46641426 46641848 (25858528) C HarbingerN7_DR    DNA/PIF-Harbinger      (11)    467      40 2917611  
   262   24.7  7.6  4.8  chr5              46642047 46642277 (25858099) + DIRS-8B_DR        LTR/Ngaro              5692   5943  (1370) 2917612  
   604   25.5  6.0  5.5  chr5              46642292 46642545 (25857831) + DIRS-N3_DR        LTR/Ngaro              5611   5824   (413) 2917613  
   368   25.6  5.3 14.3  chr5              46642683 46642947 (25857429) + EnSpm-N10_DR      DNA/CMC-EnSpm          1930   2173  (7135) 2917614  
  1165   14.0  1.6  0.5  chr5              46643269 46643462 (25856914) + hATN4B_DR         DNA/hAT-Charlie           3    198     (0) 2917615  
  4354   13.6  5.2  0.5  chr5              46643696 46644429 (25855947) C TDR13             DNA                     (0)    772       5 2917616  
   216   22.4 21.5  0.0  chr5              46644468 46644574 (25855802) + DNA8-17_DR        DNA/hAT-Tip100         1491   1620   (193) 2917617 *
   301   25.2 12.6  0.0  chr5              46644482 46644608 (25855768) + HE1_DR1           SINE/tRNA-V-RTE         227    369    (33) 2917618  
   298   27.1 12.8  2.9  chr5              46644488 46644643 (25855733) C EnSpm-N48B_DR     DNA/CMC-EnSpm        (6067)    892     722 2917619 *
   889   19.5  4.2 12.0  chr5              46645249 46645534 (25854842) C CryptonV-N6_DR    DNA/Crypton-V          (31)    531     266 2917620  
   235   16.8  1.4 10.4  chr5              46645494 46645509 (25854867) C Dada-tL_DR        DNA/Dada             (1271)   9136    9071 2917621 *
   248   17.9  1.8  0.0  chr5              46645510 46645565 (25854811) + EnSpm-N46_DR      DNA/CMC-EnSpm?         2198   2254  (1486) 2917622  
  1223   19.6  0.0  8.2  chr5              46645907 46646184 (25854192) C DNA-3-5_DR        DNA                     (1)   1073     817 2917623  
   279    0.0  0.0  0.0  chr5              46646625 46646654 (25853722) C DNA-3-5_DR        DNA                   (619)    455     426 2917623  
   984   18.0  1.0  3.5  chr5              46646687 46646888 (25853488) C DNA-3-5_DR        DNA                   (877)    197       1 2917623  
   616    3.3 13.3  0.0  chr5              46647162 46647251 (25853125) C hAT-N138_DR       DNA/hAT-Ac              (0)   1586    1485 2917624 *
  1056    7.7  6.5  1.5  chr5              46647250 46647435 (25852941) C hAT-N138_DR       DNA/hAT-Ac            (331)   1255    1061 2917624  
  1751   12.9  1.5  0.4  chr5              46647759 46648030 (25852346) C SINE2-4_DR        SINE/tRNA-V-RTE        (63)    308      34 2917625  
   611   18.2  5.3  3.7  chr5              46648094 46648281 (25852095) + Mariner-N37_DR    DNA/TcMar-Tc1           274    464   (197) 2917626  
   210    4.8  0.0  2.4  chr5              46648285 46648327 (25852049) + hAT-N193_DR       DNA/hAT-Ac              117    158   (706) 2917627 *
   284   15.2  0.0  0.0  chr5              46648297 46648342 (25852034) C hAT-N47B_DR       DNA/hAT-Tip100        (785)    203     158 2917628  
   222    5.5  0.0  1.8  chr5              46648298 46648353 (25852023) + DNA-6-N2_DR       DNA                     789    843  (4213) 2917629 *
   376   10.0  2.8  0.7  chr5              46648759 46648899 (25851477) + (TAA)n            Simple_repeat             2    145     (0) 2917630  
   254   14.1  8.1  3.9  chr5              46648905 46648978 (25851398) + CryptonV-N5_DR    DNA/Crypton-V          3096   3172 (21365) 2917631  
   722   18.2  4.5  0.0  chr5              46648980 46649111 (25851265) C MuDR-N1_DR        DNA/MULE-MuDR          (13)    883     746 2917632  
  1253   13.5  8.7  4.3  chr5              46649114 46649400 (25850976) + piggyBac-N4_DR    DNA/PiggyBac              9    307  (1016) 2917633  
   203   13.3  4.2  6.4  chr5              46649380 46649400 (25850976) + Gypsy153-I_DR     LTR/Gypsy              1697   1716  (2683) 2917634 *
  2099    9.0 11.9  4.5  chr5              46649401 46649796 (25850580) C hAT-N47C_DR       DNA/hAT-Tip100          (0)   2459    2036 2917635  
  2625   13.9 23.4  4.6  chr5              46649798 46650519 (25849857) C hAT-N47C_DR       DNA/hAT-Tip100       (1607)    852       1 2917636  
   484   15.1  1.4 13.8  chr5              46650520 46650665 (25849711) + piggyBac-N4_DR    DNA/PiggyBac            300    429   (894) 2917637 *
   805   15.1  3.2  3.2  chr5              46650637 46650793 (25849583) C Penelope-1_DR     LINE/Penelope         (557)   3889    3733 2917638 *
  2005   11.1 10.2  0.5  chr5              46650660 46650994 (25849382) C SINE2-3_DR        SINE/tRNA-V-RTE         (1)    367       1 2917639  
   311   14.0  0.0 10.8  chr5              46650933 46651004 (25849372) C DNA2-16_DR        DNA                  (9952)   8099    8035 2917640 *
  6274    5.9  4.2  0.6  chr5              46650995 46651865 (25848511) + piggyBac-N4_DR    DNA/PiggyBac            421   1323     (0) 2917641  
   400   12.1 15.4  0.0  chr5              46651867 46651957 (25848419) + DNA8-8B_DR        DNA/hAT-Charlie         240    344   (879) 2917642  
   260    3.9  5.8  0.0  chr5              46651959 46652010 (25848366) C DNA-X-18_DR       DNA                   (737)    473     419 2917643 *
  4667    4.3  0.5  0.5  chr5              46652007 46652589 (25847787) C SINE3-1           SINE/5S-Deu-L2          (1)    589       7 2917644  
   400   12.1  0.0  0.0  chr5              46652598 46652663 (25847713) C DNA-X-18_DR       DNA                   (791)    419     354 2917643  
   203   24.6  1.5  3.0  chr5              46652883 46652949 (25847427) + Harbinger1_DR     DNA/PIF-Harbinger      2735   2800  (1661) 2917645  
   333   14.0  0.0  0.0  chr5              46653033 46653082 (25847294) C SAT-12_DR         Satellite             (521)    788     739 2917646  
  2110    5.3  2.6  1.6  chr5              46653116 46653420 (25846956) C Gypsy128-LTR_DR   LTR/Gypsy               (0)    308       1 2917647  
  2866   21.2  8.6  7.7  chr5              46653421 46654645 (25845731) C SAT-12_DR         Satellite             (199)   1235       1 2917648  
   464    9.5  4.0 15.2  chr5              46654626 46654749 (25845627) C hAT-N138_DR       DNA/hAT-Ac           (1456)    130      19 2917649 *
  1931   30.3 23.8  1.4  chr5              46655687 46657143 (25843233) C DIRS-1_DR         LTR/DIRS              (695)   4959    3181 2917650  
   241   30.6  6.5 12.6  chr5              46657590 46657757 (25842619) C DIRS-17_DR        LTR/DIRS             (4194)    750     592 2917651  
   238   32.8  3.8  2.3  chr5              46657809 46657939 (25842437) C DIRS1c_DR         LTR                  (5419)    517     370 2917652  
  2238   16.9  1.6  2.3  chr5              46658410 46658442 (25841934) C EnSpm-6N1_DR      DNA/CMC-EnSpm        (2799)   6437    6253 2917653  
  2526   10.3  0.6  0.6  chr5              46658443 46658803 (25841573) C SINE2-4_DR        SINE/tRNA-V-RTE         (3)    368       8 2917654  
  2238   16.9  1.6  2.3  chr5              46658804 46658844 (25841532) C EnSpm-6N1_DR      DNA/CMC-EnSpm        (2799)   6252    6006 2917653  
  1280   11.4  6.6  4.6  chr5              46660247 46660543 (25839833) + DNA8-22_DR        DNA                       2    243   (542) 2917655  
  6052   11.3  8.6  0.1  chr5              46660544 46661504 (25838872) C LOOPERN3B_DR      DNA/Kolobok-T2          (6)   1043       1 2917656  
  1598   14.9 24.1  3.3  chr5              46662557 46662987 (25837389) C HarbingerN1_DR    DNA/PIF-Harbinger       (0)    650     133 2917657  
  1359   12.6 13.0 12.4  chr5              46662992 46663345 (25837031) C DNA-8-24_DR       DNA/hAT?                (0)   1783    1428 2917658  
  1155   11.6  5.6 10.9  chr5              46663353 46663603 (25836773) C TDR20             DNA/Merlin              (0)    239       1 2917659  
  2025   14.7  0.5  4.4  chr5              46663604 46664008 (25836368) C DNA-8-24_DR       DNA/hAT?              (357)   1426    1037 2917658  
  1834   19.5  1.8  2.8  chr5              46664010 46664410 (25835966) + Merlin-1_DR       DNA/Merlin             4296   4692  (5835) 2917660 *
  2235   14.3  0.8  2.8  chr5              46664054 46664420 (25835956) C DNA8-17_DR        DNA/hAT-Tip100        (146)   1667    1308 2917661  
   527   27.2  0.5  8.0  chr5              46664276 46664463 (25835913) C DNA-2-32_DR       DNA/CMC-EnSpm?       (6175)   2607    2433 2917662 *
   448   17.9  0.0  0.0  chr5              46664476 46664553 (25835823) + HarbingerN5_DR    DNA/PIF-Harbinger       780    857     (4) 2917663  
  4755   11.2  8.7  1.2  chr5              46664749 46665534 (25834842) + HarbingerN5_DR    DNA/PIF-Harbinger         1    844    (17) 2917664  
   513   22.5  7.7  7.2  chr5              46665512 46665527 (25834849) + Helitron-2_DR     RC/Helitron            9363   9481 (17931) 2917665 *
  1686    2.1  0.0  0.0  chr5              46665528 46665720 (25834656) C TDR3              DNA/hAT-Charlie         (0)    193       1 2917666  
   513   22.5  7.7  7.2  chr5              46665721 46665731 (25834645) + Helitron-2_DR     RC/Helitron            9482   9583 (17829) 2917665  
   221   10.8  0.0  0.0  chr5              46665723 46665754 (25834622) + DNA2-13_DR        DNA                    5159   5190   (708) 2917667 *
   223    3.7  0.0  0.0  chr5              46665755 46665781 (25834595) C hATN96B_DR        DNA/hAT-Ac              (0)    917     891 2917668  
  1023    9.4  6.2  0.6  chr5              46665791 46665951 (25834425) C hAT-21_DR         DNA/hAT-Ac            (313)   2334    2165 2917669  
   364   18.1  2.7  1.4  chr5              46667226 46667298 (25833078) C ANGEL             DNA/Kolobok           (180)    129      56 2917670 *
   387   14.3  2.9  0.0  chr5              46667237 46667306 (25833070) + ANGEL             DNA/Kolobok             191    262    (47) 2917671  
   468   24.2  2.5  0.0  chr5              46667323 46667442 (25832934) + TDR13D            DNA                       5    127   (635) 2917672 *
   567   17.4 25.1  3.0  chr5              46667428 46667646 (25832730) + DNA8-28_DR        DNA/hAT                3024   3289  (3853) 2917673 *
   963   13.8  5.1  4.5  chr5              46667452 46667648 (25832728) C DNA8-10_DR        DNA/hAT-Ac           (1822)   2196    1999 2917674  
   942   15.2  3.0  3.0  chr5              46667647 46667837 (25832539) + HATN5A_DR         DNA/hAT-Ac              999   1189   (312) 2917675 *
  1428    3.9 17.2  0.0  chr5              46667838 46668040 (25832336) + TDR20             DNA/Merlin                2    239     (0) 2917676  
  1408   12.5 10.7  1.1  chr5              46668052 46668294 (25832082) + TDR8B             DNA/hAT-Ac              569    834   (129) 2917677  
  1082   16.1 10.8  3.5  chr5              46668289 46668626 (25831750) + ERV1-N9B-LTR_DR   LTR/ERV1               1013   1434     (0) 2917678 *
   245   18.0  3.3  0.0  chr5              46669752 46669812 (25830564) C Ginger1-N1_DR     DNA/Ginger-1         (2241)    417     355 2917679  
   200   15.4  0.0  0.0  chr5              46669898 46669936 (25830440) C LTR5_DR           LTR                  (1293)    548     510 2917680  
   369    6.1  0.0  0.0  chr5              46669964 46670012 (25830364) + hAT-N164_DR       DNA/hAT-Tip100            1     49  (1991) 2917681 *
  8247    7.7  3.7  0.8  chr5              46670011 46671212 (25829164) + hAT-N164B_DR      DNA/hAT-Tip100          353   1589     (0) 2917682  
  5672   13.1  6.3  5.9  chr5              46671213 46672358 (25828018) C Harbinger-4N1B_DR DNA/PIF-Harbinger      (13)   1150       1 2917683  
   346   22.2  5.8  4.8  chr5              46672359 46672461 (25827915) C Tx1-45_DR         LINE/L1-Tx1           (195)   5353    5250 2917684  
   504   14.8  0.0  0.0  chr5              46672515 46672595 (25827781) + Kolobok-N14_DR    DNA/Kolobok-T2?         337    417     (2) 2917685  
   285   26.6  7.3  6.8  chr5              46673181 46673480 (25826896) + L2-32_DRe         LINE/L2                2102   2424   (136) 2917686  
   304   11.1  1.6  0.0  chr5              46673589 46673651 (25826725) C hAT-N22_DR        DNA/hAT-Ac           (1236)    502     439 2917687 *
   390    1.7  0.0  0.0  chr5              46673596 46673654 (25826722) + (TGAA)n           Simple_repeat             4     62     (0) 2917688  
   245   22.0  0.0  0.0  chr5              46673615 46673664 (25826712) + piggyBac-N13B_DR  DNA/PiggyBac           1065   1114   (287) 2917689 *
   209   10.6  0.0  5.3  chr5              46674113 46674152 (25826224) C hAT-N117_DR       DNA/hAT-Tip100       (1052)   1605    1568 2917690  
  5388    8.7 13.1  8.3  chr5              46674661 46675885 (25824491) + hAT-N105_DR       DNA/hAT-Ac                2   1281     (0) 2917691  
  1222   13.3 17.0  0.0  chr5              46677648 46677865 (25822511) + HATN8_DR          DNA/Zisupton              1    255     (0) 2917692  
   437   17.6  0.0  0.0  chr5              46678016 46678089 (25822287) + SINE_DR1          SINE                    171    244    (14) 2917693  
   234   21.8  0.0  1.8  chr5              46678047 46678102 (25822274) + CryptonV-1_DR     DNA/Crypton-V         14567  14621  (3252) 2917694 *
   258   27.9  0.8  6.3  chr5              46678387 46678520 (25821856) C hAT-N150_DR       DNA/hAT-Blackjack     (976)    707     581 2917695 *
   311    5.3  0.0  0.0  chr5              46678484 46678521 (25821855) C CryptonV-N1_DR    DNA/Crypton-V        (4138)   5913    5876 2917696  
   263   20.1 20.6  4.8  chr5              46678744 46678889 (25821487) C ANGEL             DNA/Kolobok            (53)    256      89 2917697  
   229   17.1  0.0  0.0  chr5              46678894 46678934 (25821442) C DNA2-16_DR        DNA                  (7968)  10083   10043 2917698  
   642   12.3 11.5  0.0  chr5              46679547 46679668 (25820708) + TDR5              DNA/CMC-EnSpm           252    387   (144) 2917699  
  1627    9.5  6.1  3.3  chr5              46679670 46679963 (25820413) C HATN13_DR         DNA/hAT-Ac              (0)   1119     818 2917700  
  1843   10.2 13.2  0.0  chr5              46679966 46680268 (25820108) C HATN13_DR         DNA/hAT-Ac            (776)    343       1 2917700  
   445   21.7  0.0  0.0  chr5              46680269 46680351 (25820025) + TDR5              DNA/CMC-EnSpm           381    463    (68) 2917701  
   339   14.5  0.0  5.8  chr5              46680325 46680397 (25819979) + IS3EU-1_DR        DNA/IS3EU              4020   4088  (4616) 2917702 *
   444   16.1  0.0 13.9  chr5              46680339 46680453 (25819923) + ANGEL             DNA/Kolobok             165    265    (44) 2917703  
   430   16.4  6.1  9.0  chr5              46680453 46680566 (25819810) C Harbinger-N28_DR  DNA/PIF-Harbinger       (9)    653     543 2917704 *
   421   17.6  2.1  3.2  chr5              46680699 46680792 (25819584) C Harbinger-N31B_DR DNA/PIF-Harbinger     (588)     93       1 2917705  
   205    9.7  0.0  0.0  chr5              46680801 46680831 (25819545) C DNA2-7_DR         DNA                  (5308)   4342    4312 2917706  
   333   31.8  7.6  1.8  chr5              46682447 46682603 (25817773) C HARBINGERN2B_DR   DNA/PIF-Harbinger      (68)    731     566 2917707  
   286   21.4  0.0  4.0  chr5              46682688 46682765 (25817611) C HATN10B_DR        DNA/hAT-Ac            (122)    486     412 2917708 *
   545   11.7  4.3  5.2  chr5              46682759 46682875 (25817501) C HATN10B_DR        DNA/hAT-Ac            (413)    195      80 2917708  
   343   23.9  3.3  3.3  chr5              46683603 46683615 (25816761) + EnSpm-N10_DR      DNA/CMC-EnSpm          1639   1759  (7549) 2917709  
   439   20.6  0.0  0.9  chr5              46683616 46683723 (25816653) + ANGEL             DNA/Kolobok              29    135   (174) 2917710  
  7736    9.2 11.3  3.4  chr5              46683724 46685121 (25815255) C hAT-N60_DR        DNA/hAT-Ac              (0)   1505       1 2917711  
   402   11.5  0.0  1.0  chr5              46686808 46686912 (25813464) + DNA-1-7_DR        DNA/PIF-Harbinger       666    769   (669) 2917712  
   289   26.2  2.7  7.8  chr5              46686979 46687127 (25813249) + ANGEL             DNA/Kolobok             160    301     (8) 2917713  
  1340    4.6  0.6  0.0  chr5              46687520 46687693 (25812683) C DNA15TA1_DR       DNA/CMC-EnSpm           (0)    442     268 2917714  
   538   11.1  0.0  0.0  chr5              46687695 46687851 (25812525) + (CTAA)n           Simple_repeat             4    160     (0) 2917715  
   218    3.3  0.0  0.0  chr5              46687801 46687860 (25812516) + (TAAA)n           Simple_repeat             1     60     (0) 2917716 *
  1090    4.0  0.6  8.7  chr5              46687968 46688129 (25812247) + TDR20             DNA/Merlin                1    150    (89) 2917717  
   439   21.4  0.0 12.3  chr5              46689599 46689650 (25810726) C EnSpm-N48B_DR     DNA/CMC-EnSpm        (4275)   2684    2647 2917718  
  1569   13.5  1.2  0.0  chr5              46689651 46689895 (25810481) + SINE2-3B_DR       SINE/tRNA-V               2    249   (102) 2917719  
  1099   14.0  8.9 13.8  chr5              46689944 46690224 (25810152) C DNA-6-N9_DR       DNA                     (0)   1159     891 2917720  
   248   22.4  0.6  8.4  chr5              46690153 46690186 (25810190) + CryptonV-N5_DR    DNA/Crypton-V          8364   8432 (16105) 2917721 *
   254   12.7  1.1  6.8  chr5              46690187 46690279 (25810097) C EnSpm-N37_DR      DNA/CMC-EnSpm        (2482)   4165    4078 2917722 *
   413    9.7  0.8  3.2  chr5              46690208 46690335 (25810041) + EnSpm-6N1_DR      DNA/CMC-EnSpm           939   1063  (8173) 2917723 *
   484    9.2  1.1  1.1  chr5              46690234 46690321 (25810055) + Dada-tL_DR        DNA/Dada               4700   4787  (5620) 2917724  
   447   10.3  0.8  3.4  chr5              46690243 46690362 (25810014) C Kolobok-3_DR      DNA/Kolobok-T2       (3422)   2544    2428 2917725 *
   248   22.4  0.6  8.4  chr5              46690280 46690318 (25810058) + CryptonV-N5_DR    DNA/Crypton-V          8433   8517 (16020) 2917721 *
   461    6.7  0.9  0.0  chr5              46690322 46690335 (25810041) C hAT-N145_DR       DNA/hAT-Ac            (160)   1428    1326 2917726  
   369   17.5  0.8  2.4  chr5              46690336 46690353 (25810023) + DNA8-25_DR        DNA                     765    865  (3102) 2917727  
   224   23.0  1.3  2.7  chr5              46690350 46690425 (25809951) + EnSpm-11_DR       DNA/CMC-EnSpm           788    862  (8141) 2917728 *
   251   22.7  0.0  1.5  chr5              46690377 46690443 (25809933) C Mariner-N17_DR    DNA/TcMar-Tc1         (108)    793     728 2917729 *
  1228   16.8  0.0  1.8  chr5              46690414 46690637 (25809739) C piggyBac-N13B_DR  DNA/PiggyBac          (399)   1002     783 2917730  
   277   20.5  0.0 10.8  chr5              46690639 46690720 (25809656) + Mariner-10_DR     DNA/TcMar-Tc1          1524   1597     (0) 2917731  
   998    7.8  1.4  0.0  chr5              46691662 46691803 (25808573) C TDR2              DNA/TcMar-Tc1           (0)    937     794 2917732  
   432    8.6  3.7  0.6  chr5              46691774 46691796 (25808580) C DNA-2-32_DR       DNA/CMC-EnSpm?       (3126)   5656    5490 2917733 *
   773    0.9  0.0 15.8  chr5              46691797 46691935 (25808441) + hAT-N134B_DR      DNA/hAT?                685    804   (122) 2917734  
   433   11.3  3.6  3.6  chr5              46691810 46691825 (25808551) + hAT-N39_DR        DNA/hAT-Tip100         1231   1288   (306) 2917735 *
   584   13.0  0.7  3.6  chr5              46691826 46691969 (25808407) C Dada-tA_DR        DNA/Dada              (391)   8281    8142 2917736  
   433   11.3  3.6  3.6  chr5              46691970 46692002 (25808374) + hAT-N39_DR        DNA/hAT-Tip100         1289   1423   (171) 2917735  
  2258   14.8 16.1  1.6  chr5              46692626 46693160 (25807216) C TDR25             DNA/hAT-Charlie         (0)    611       1 2917737  
   276   24.7 11.8  0.0  chr5              46694320 46694412 (25805964) + DNA8-19_DR        DNA/Merlin              145    248    (58) 2917738  
   323   14.0  2.8  6.8  chr5              46694430 46694536 (25805840) + CryptonV-1_DR     DNA/Crypton-V          6787   6889 (10984) 2917739  
   320    6.2  4.7  0.0  chr5              46694485 46694548 (25805828) + EnSpm-N37_DR      DNA/CMC-EnSpm          4096   4162  (2485) 2917740 *
   302   14.2  0.0  7.1  chr5              46694549 46694575 (25805801) C CryptonV-3_DR     DNA/Crypton-V       (15213)   8240    8156 2917741  
   215   11.5  5.8  0.0  chr5              46694561 46694612 (25805764) + Tx1-7_DR          LINE/L1-Tx1            5378   5432    (11) 2917742 *
   291   14.0 10.5  4.5  chr5              46694576 46694589 (25805787) + Mariner-N29_DR    DNA/TcMar-ISRm11        636    746  (1019) 2917743  
   565   25.2 10.1  3.5  chr5              46694673 46694852 (25805524) C TDR13D            DNA                    (23)    739     548 2917744  
  1583   20.8  3.0  2.8  chr5              46694853 46695283 (25805093) + Copia-11J_DR-LTR  LTR/Gypsy?                1    432    (19) 2917745  
   763   20.0  0.6  0.6  chr5              46695307 46695462 (25804914) C TDR13D            DNA                   (215)    547     392 2917744 *
   811   19.8  3.9  3.4  chr5              46695455 46695658 (25804718) C TDR13D            DNA                   (557)    205       1 2917744  
  1046   12.0 10.3  0.0  chr5              46695790 46695964 (25804412) C DNA-X-2_DR        DNA                     (0)    816     624 2917746  
   245   20.4  0.0  0.0  chr5              46696181 46696229 (25804147) C Merlin-1_DR       DNA/Merlin          (10478)     49       1 2917747  
   273   21.1  9.1  0.8  chr5              46697436 46697545 (25802831) + DNA9-5_DR         DNA                    1130   1248  (3679) 2917748 *
   297   15.0  6.2  9.7  chr5              46697460 46697555 (25802821) C EnSpm-16_DR       DNA/CMC-EnSpm        (1103)   8681    8589 2917749 *
   302   12.3 10.5  0.0  chr5              46697499 46697555 (25802821) + DNA2-3_DR         DNA/Merlin                1     63  (1182) 2917750  
   230   16.4 17.3  2.3  chr5              46697556 46697573 (25802803) + EnSpm-N13_DR      DNA/CMC-EnSpm          4390   4475 (17674) 2917751  
   462    6.8 12.2  0.0  chr5              46697585 46697658 (25802718) C hAT-N102_DR       DNA/hAT-Tip100        (140)    688     606 2917752  
  1580    6.0  6.0  0.0  chr5              46697675 46697908 (25802468) C TDR17             DNA/Sola-1              (0)    248       1 2917753  
   274   10.9  0.0  4.3  chr5              46697879 46697926 (25802450) + IS3EU-4_DR        DNA/IS3EU              9514   9559  (5470) 2917754 *
  3053   11.3  4.4  7.6  chr5              46697936 46698546 (25801830) C TC1DR2            DNA/TcMar-Tc1         (283)    593       1 2917755  
   296   20.4  4.2  3.1  chr5              46698547 46698642 (25801734) + CryptonV-N4_DR    DNA/Crypton-V          8780   8876  (4617) 2917756 *
   483   22.5  3.4 10.8  chr5              46698569 46698837 (25801539) + Helitron-4_DR     RC/Helitron           16504  16754 (15114) 2917757  
   338   22.2  2.5  1.7  chr5              46698733 46698851 (25801525) + DNA2-3_DR         DNA/Merlin              768    887   (358) 2917758 *
  1377    8.1 13.8  0.0  chr5              46699377 46699586 (25800790) + TDR20             DNA/Merlin                1    239     (0) 2917759  
  4669    9.0  6.0  1.6  chr5              46699593 46700362 (25800014) + EnSpm-N43_DR      DNA/CMC-EnSpm            29    831  (1201) 2917760  
  1827   14.2 13.7  3.3  chr5              46700390 46700805 (25799571) C DNA-X-2_DR        DNA                     (0)    816     359 2917761  
   888    4.7  0.0  0.0  chr5              46700802 46700908 (25799468) C DNA-X-2_DR        DNA                   (709)    107       1 2917761 *
   900   10.8 48.1  0.0  chr5              46700911 46701190 (25799186) + EnSpm-N43_DR      DNA/CMC-EnSpm           724   1141   (891) 2917762  
  5824    2.8  0.0  0.0  chr5              46701191 46701864 (25798512) + HarbingerN2_DR    DNA/PIF-Harbinger         1    674     (0) 2917763  
  1089    5.8  2.9  0.0  chr5              46701865 46702002 (25798374) + EnSpm-N43_DR      DNA/CMC-EnSpm          1138   1279   (753) 2917764  
   273   18.8  4.6  8.3  chr5              46703497 46703583 (25796793) C CryptonV-1_DR     DNA/Crypton-V       (15164)   2709    2626 2917765 *
  2045   18.0 25.9  3.9  chr5              46703514 46704208 (25796168) C Merlin-1_DR       DNA/Merlin           (1484)   9043    8202 2917766  
   777   16.3  0.0  7.1  chr5              46704076 46704141 (25796235) + EnSpm-N11_DR      DNA/CMC-EnSpm          3674   3728  (1625) 2917767 *
   522   17.4  4.0  1.9  chr5              46704142 46704293 (25796083) + TDR9              DNA                       1    155    (53) 2917768  
   243   12.9  1.6  0.0  chr5              46704249 46704310 (25796066) + hAT-10_DR         DNA/hAT-Tip100          127    189  (4291) 2917769 *
   244   14.8  7.6 12.7  chr5              46704437 46704568 (25795808) C piggyBac-N18_DR   DNA/PiggyBac           (32)    622     497 2917770  
  1160   11.2  0.0  0.6  chr5              46704739 46704917 (25795459) + TDR12             DNA                      65    242     (0) 2917771  
  4768   10.8  8.9  2.3  chr5              46705989 46706778 (25793598) C LOOPERN3B_DR      DNA/Kolobok-T2        (208)    841       1 2917772  
   230   20.3  3.4  0.0  chr5              46706871 46706929 (25793447) C SINE2-2_DR        SINE/tRNA-Core-RTE     (18)    311     251 2917773  
  1546   14.1 14.9  2.9  chr5              46707084 46707486 (25792890) C EnSpm-N21_DR      DNA/CMC-EnSpm           (0)    479      30 2917774  
   374   30.1  0.0  2.0  chr5              46707580 46707728 (25792648) C MuDR-N2_DR        DNA/MULE-MuDR          (51)    272     127 2917775  
   486   27.3 11.8  1.5  chr5              46708312 46708549 (25791827) + Harbinger-N19_DR  DNA/PIF-Harbinger         2    263   (360) 2917776  
   732   12.4  8.3  1.8  chr5              46708572 46708727 (25791649) + DNA11TA1_DR       DNA/CMC-EnSpm             2    167    (36) 2917777  
   245    6.7  0.0  1.7  chr5              46708724 46708784 (25791592) + EnSpm-N11_DR      DNA/CMC-EnSpm           524    583  (4770) 2917778 *
   299    7.9 27.3  3.7  chr5              46708803 46708868 (25791508) + hAT-N113_DR       DNA/hAT-Ac              286    366  (1362) 2917779  
   245   19.5  6.7  1.0  chr5              46708826 46708919 (25791457) C DNA8-4C_DR        DNA/hAT-Charlie       (312)    949     866 2917780 *
  5931    8.4 10.9  0.9  chr5              46708951 46709860 (25790516) C TC1DR3            DNA/TcMar-Tc1         (225)   1000       1 2917781  
   218   19.5  0.0  0.0  chr5              46709988 46710028 (25790348) C hAT-N94_DR        DNA/hAT-Charlie       (810)    261     221 2917782  
   871   14.6  8.1  0.0  chr5              46710653 46710837 (25789539) + DNA11TA1_DR       DNA/CMC-EnSpm             1    200     (3) 2917783  
  1528   10.9  1.7  7.5  chr5              46710991 46711287 (25789089) + LOOPERN6_DR       DNA/Kolobok-T2?           1    281  (1070) 2917784  
   758   16.1  1.7 22.8  chr5              46711294 46711590 (25788786) + LOOPERN6_DR       DNA/Kolobok-T2?        1106   1351     (0) 2917785  
  1026   11.8  0.7  0.0  chr5              46712232 46712384 (25787992) C DNA-1-11_DR       DNA                   (121)    603     450 2917786  
   381   10.3  1.7  0.0  chr5              46712382 46712439 (25787937) + Kolobok-4N1_DR    DNA/Kolobok-T2         1414   1472   (197) 2917787 *
   269   28.0  0.0  0.0  chr5              46712385 46712459 (25787917) C hAT-N185B_DR      DNA/hAT?              (813)    543     469 2917788 *
   299   19.0  0.0  0.0  chr5              46712671 46712728 (25787648) + hAT-N122_DR       DNA/hAT-Ac                1     58   (519) 2917789  
  1279    8.0  0.0  4.5  chr5              46712754 46712962 (25787414) C TDR17             DNA/Sola-1             (47)    201       2 2917790  
   213   14.3  0.0  4.8  chr5              46712931 46712974 (25787402) + TDR17B            DNA/Sola-1             1272   1313   (233) 2917791 *
   248   23.0  0.9  3.6  chr5              46712966 46713078 (25787298) + hAT-N122_DR       DNA/hAT-Ac               70    179   (398) 2917792 *
   350    3.9  0.0  0.0  chr5              46713074 46713150 (25787226) C DNA-1-7_DR        DNA/PIF-Harbinger     (691)    747     671 2917793  
   258   12.3  0.0  0.0  chr5              46713079 46713159 (25787217) + DNA-TA-4_DR       DNA/TcMar              6067   6147  (3648) 2917794 *
   204   10.1  2.9  1.4  chr5              46713099 46713168 (25787208) + hAT-N75_DR        DNA/hAT-Charlie         998   1068   (259) 2917795 *
   458   21.6  9.5  3.6  chr5              46713198 46713408 (25786968) + hAT-N122_DR       DNA/hAT-Ac              184    406   (171) 2917796  
   421   19.2  0.9  0.9  chr5              46713365 46713469 (25786907) + CryptonV-N5_DR    DNA/Crypton-V          1472   1576 (22961) 2917797 *
  1106   14.0  2.5  1.5  chr5              46713642 46713837 (25786539) + SINE2-5_DR        SINE/tRNA-V-RTE          81    278     (4) 2917798  
   684   21.1  0.7  1.3  chr5              46713702 46713855 (25786521) C hAT-N138B_DR      DNA/hAT-Ac            (262)   1187    1035 2917799 *
  1150   16.5 25.7  4.2  chr5              46714904 46715277 (25785099) + Copia-12B_DR-LTR  LTR/Gypsy?                1    451    (16) 2917800  
   217    2.5  5.0  0.0  chr5              46715843 46715882 (25784494) C ENSPM-6_DR        DNA/CMC-EnSpm       (12053)  20563   20522 2917801  
   203   15.2  5.1  0.0  chr5              46715883 46715894 (25784482) + hAT-N177B_DR      DNA/hAT-Tip100          438    480   (484) 2917802  
   734   13.6 13.6  0.0  chr5              46715976 46716151 (25784225) + DNA9-3_DR         DNA/MULE-MuDR?        10373  10572   (807) 2917803  
  3275   11.6  5.3 15.0  chr5              46717529 46718269 (25782107) C hAT-N81_DR        DNA/hAT-Charlie         (0)    828     151 2917804 *
 12714    3.7  2.3  0.1  chr5              46718249 46719782 (25780594) + Gypsy39-I_DR      LTR/Gypsy              3482   5049     (0) 2917805  
  7756    3.5  0.4  0.3  chr5              46719783 46720742 (25779634) + Gypsy39-LTR_DR    LTR/Gypsy                 1    961     (0) 2917805  
   607    8.4  0.0  0.0  chr5              46720743 46720818 (25779558) C hAT-N81_DR        DNA/hAT-Charlie       (680)    148      73 2917804  
  1419   19.6  4.5  3.4  chr5              46720842 46721224 (25779152) + DIRS-1-LTR_DR     LTR/Ngaro                 1    356     (0) 2917806  
   573    5.4  0.0  2.7  chr5              46721225 46721298 (25779078) C hAT-N81_DR        DNA/hAT-Charlie       (756)     72       1 2917804  
   555   16.5  1.7  2.6  chr5              46721362 46721479 (25778897) + DNA-2-33B_DR      DNA/TcMar-Tc1             3    119   (376) 2917807  
  1157   15.9 20.1  3.9  chr5              46721485 46721838 (25778538) + Kolobok-N14_DR    DNA/Kolobok-T2?           1    409    (10) 2917808  
   364   18.9 12.8  9.8  chr5              46721838 46722025 (25778351) + DNA-2-33B_DR      DNA/TcMar-Tc1           204    396    (99) 2917809 *
  3611    7.4  0.2  4.5  chr5              46723146 46723696 (25776680) + Mariner-N38_DR    DNA/TcMar-Tc1             1    528    (19) 2917810  
   208    7.9  9.8  7.1  chr5              46723713 46723753 (25776623) C DNA2-16_DR        DNA                  (3835)  14216   14175 2917811 *
  4162   13.0  4.8  6.8  chr5              46723734 46724693 (25775683) + Copia-9-LTR_DR    LTR/Gypsy?                5    946     (0) 2917812  
  2158   12.3 16.5 11.4  chr5              46725042 46725695 (25774681) C hAT-N22C_DR       DNA/hAT-Ac              (0)    694      11 2917813  
   216   15.7  3.9  1.9  chr5              46725753 46725804 (25774572) C EnSpm-N26B_DR     DNA/CMC-EnSpm           (1)    220     168 2917814  
   207   17.8  0.0  2.2  chr5              46725767 46725812 (25774564) C L1-115_DR         LINE/L1               (850)   4735    4691 2917815 *
   244   19.5 10.4  0.0  chr5              46725814 46725890 (25774486) C ANGEL             DNA/hAT               (146)    163      79 2917816 *
  1654   20.1  3.6  3.4  chr5              46725843 46726258 (25774118) + DNA8-28_DR        DNA/hAT                2991   3407  (3735) 2917817 *
  2806    5.3  0.0  0.8  chr5              46725903 46726264 (25774112) C HE2_DR            SINE/tRNA-V-RTE         (1)    362       4 2917818  
  2503   14.9  7.2  5.3  chr5              46726266 46726823 (25773553) + DNA-TTAA-3_DR     DNA                     610   1177     (2) 2917819  
   310   12.1  9.5  4.5  chr5              46727078 46727116 (25773260) + hAT-N107_DR       DNA/hAT-Ac              402    555   (453) 2917820  
   400    7.6  1.9  2.8  chr5              46727117 46727224 (25773152) + Harbinger-N16_DR  DNA/PIF-Harbinger      2806   2912   (494) 2917821 *
   478    4.1  4.1  0.0  chr5              46727133 46727229 (25773147) C P-1_DR            DNA/P                (2344)   7624    7524 2917822 *
   552   11.0  0.0 13.8  chr5              46727150 46727297 (25773079) C EnSpm-N37_DR      DNA/CMC-EnSpm        (2327)   4320    4191 2917823  
   253    8.9  0.0  1.5  chr5              46727273 46727340 (25773036) C DNA-6-N2_DR       DNA                   (793)   4263    4197 2917824 *
   449    9.7  1.1 11.4  chr5              46727298 46727321 (25773055) C ZFERV-2-I_DR      LTR/ERV1             (9754)    808     653 2917825  
   261   10.2  1.2  5.0  chr5              46727929 46728011 (25772365) C ERV1-N7-I_DR      LTR/ERV1             (3138)   5430    5351 2917826 *
   315    6.8  0.0  7.9  chr5              46727941 46728036 (25772340) C hAT-N178B_DR      DNA/hAT-Ac           (1658)    225     137 2917827  
   293    9.6  0.0  2.1  chr5              46727952 46728047 (25772329) + DNA-6-N2_DR       DNA                     773    866  (4190) 2917828 *
   343    3.7  0.0  1.2  chr5              46727966 46728047 (25772329) + (TTA)n            Simple_repeat             1     81     (0) 2917829  
   243   11.6  3.6  6.5  chr5              46728048 46728075 (25772301) C hAT-N177C_DR      DNA/hAT-Tip100       (1277)    454     348 2917830 *
  9120   10.2  8.0  1.6  chr5              46728052 46729573 (25770803) + Mariner-N6_DR     DNA/TcMar-Tc1            29   1645     (7) 2917831  
  4513   12.2 17.0  7.6  chr5              46729616 46730713 (25769663) + DNA-X-3_DR        DNA                     277   1470     (4) 2917832  
   530   11.7  1.8 10.7  chr5              46731271 46731433 (25768943) C Gypsy123-I_DR     LTR/Gypsy            (4686)    728     579 2917833 *
   537    4.7  0.0  9.3  chr5              46731289 46731453 (25768923) C DNA-2-32_DR       DNA/CMC-EnSpm?       (3145)   5637    5487 2917834 *
   564    1.7  0.3  2.7  chr5              46731330 46731375 (25769001) + EnSpm-N42_DR      DNA/CMC-EnSpm           570    715   (537) 2917835  
   640    2.4  0.0  0.0  chr5              46731376 46731460 (25768916) + Kolobok-1_DR      DNA/Kolobok-T2         2854   2938  (3365) 2917836  
   564    1.7  0.3  2.7  chr5              46731461 46731495 (25768881) + EnSpm-N42_DR      DNA/CMC-EnSpm           716    835   (417) 2917835  
   251   10.9 10.9  0.0  chr5              46731540 46731585 (25768791) + EnSpm-17_DR       DNA/CMC-EnSpm          2704   2754  (6522) 2917837 *
   369   20.5  0.0  0.0  chr5              46731585 46731662 (25768714) C ANGEL             DNA/Kolobok           (121)    188     111 2917838  
   720   19.6  5.4  5.0  chr5              46731663 46731903 (25768473) C TDR6              DNA                     (8)    242       1 2917839  
   223   17.3  0.0  0.0  chr5              46731943 46731994 (25768382) C ANGEL             DNA/hAT               (248)     61      10 2917816 *
   319   26.7 13.4  6.1  chr5              46731992 46732238 (25768138) C Harbinger-N31B_DR DNA/PIF-Harbinger      (98)    583     320 2917840  
   218   30.2  5.7  3.6  chr5              46732303 46732494 (25767882) C Harbinger-N28_DR  DNA/PIF-Harbinger     (465)    197       2 2917841  
   320    8.5  0.0  6.8  chr5              46733292 46733354 (25767022) C Merlin-1_DR       DNA/Merlin           (2982)   7545    7487 2917842  
   237    7.8  5.9  0.0  chr5              46733318 46733368 (25767008) C Polinton-1_DR     DNA/Maverick          (844)  17641   17588 2917843 *
   813   27.4  0.4  1.3  chr5              46733880 46734118 (25766258) + TDR8              DNA/PIF-Harbinger         1    227   (928) 2917844  
  1686   14.1  5.6  5.6  chr5              46734158 46734570 (25765806) C HATN1_DR          DNA/hAT                (14)    413       1 2917845  
   643   12.9  4.6  8.2  chr5              46734435 46734586 (25765790) + Merlin-2_DR       DNA/Merlin             6647   6793  (7128) 2917846 *
   543   25.8  1.2  4.2  chr5              46734561 46734730 (25765646) + Harbinger-2_DR    DNA/PIF-Harbinger       214    378  (3949) 2917847 *
  2570    5.0  0.0  0.0  chr5              46734829 46735146 (25765230) + DNA13TA1a_DR      DNA/TcMar-Tc1             1    318     (0) 2917848  
   511   18.9  4.2  0.0  chr5              46735159 46735253 (25765123) + TDR8B             DNA/hAT-Ac              724    822   (141) 2917849  
   404   10.5  0.0  3.5  chr5              46735336 46735453 (25764923) C Zisupton-6_DR     DNA/Zisupton         (5553)  16563   16450 2917850 *
  1277   17.2  3.5  0.4  chr5              46735356 46735612 (25764764) + DNA9-3_DR         DNA/MULE-MuDR?         9516   9780  (1599) 2917851  
   544   21.4  8.8  1.6  chr5              46735464 46735634 (25764742) + DIRS-1D-LTR_DR    LTR/Ngaro               198    380   (221) 2917852 *
   731    7.3 13.1  0.9  chr5              46735612 46735774 (25764602) C hAT-N177B_DR      DNA/hAT-Tip100        (313)    651     464 2917853  
   202   25.0  5.0  0.0  chr5              46736395 46736454 (25763922) C Tx1-25_DR         LINE/L1-Tx1          (1609)   3833    3771 2917854  
   295    9.1  0.0  6.8  chr5              46736877 46736923 (25763453) C hAT-N88_DR        DNA/hAT-Ac             (57)    525     482 2917855  
  2219   17.9  6.2  8.3  chr5              46736936 46737542 (25762834) C DNA9-N1_DR        DNA/MULE-NOF         (4488)    528       2 2917856  
   727   24.0  0.0  0.0  chr5              46737559 46737708 (25762668) C DNA-X-18_DR       DNA                  (1060)    150       1 2917857  
   361   11.6  0.0  8.2  chr5              46737774 46737839 (25762537) C hAT-N88_DR        DNA/hAT-Ac            (458)    124      64 2917855  
   259    8.6  0.0  0.0  chr5              46737969 46738003 (25762373) + ANGEL             DNA/Kolobok             259    293    (16) 2917858  
   233   22.6  0.0  0.0  chr5              46737971 46738023 (25762353) + Kolobok-N10B_DR   DNA/Kolobok             219    271     (0) 2917859 *
  3906   10.2  3.9  0.3  chr5              46738081 46738648 (25761728) + SINE3-1           SINE/5S-Deu-L2            1    588     (2) 2917860  
  7801    8.8  9.1  3.2  chr5              46738761 46740061 (25760315) + LOOPERN2_DR       DNA/Kolobok-T2            1   1375     (0) 2917861  
   702   16.1 25.0  0.5  chr5              46740162 46740367 (25760009) C Kolobok-N10B_DR   DNA/Kolobok            (31)    313      10 2917862  
   538   26.6  6.5  1.8  chr5              46740270 46740529 (25759847) + DNA2-16_DR        DNA                   11306  11577  (6474) 2917863 *
   447   27.8  9.1  4.7  chr5              46740396 46740659 (25759717) + DNA2-8_DR         DNA/CMC-EnSpm          2527   2801  (1606) 2917864 *
  1128   14.1 12.3  3.5  chr5              46740489 46740723 (25759653) + Kolobok-N10B_DR   DNA/Kolobok              17    271     (0) 2917865  
   249   15.2  6.9  8.4  chr5              46740662 46740733 (25759643) C hAT-N79_DR        DNA/hAT-Ac            (343)   1746    1676 2917866 *
   215   16.7  0.0 11.9  chr5              46740770 46740844 (25759532) C Sola2-N3_DR       DNA/Sola-2            (938)   1519    1453 2917867 *
  1625   12.8 25.7  0.7  chr5              46740815 46741184 (25759192) C DNA-X-4_DR        DNA                    (96)   1149     487 2917868  
   735    6.8  0.0  1.1  chr5              46741184 46741273 (25759103) C HATN11B_DR        DNA/hAT                (27)    663     575 2917869 *
  1019   14.5  8.2 17.3  chr5              46741207 46741582 (25758794) + Kolobok-N9_DR     DNA/Kolobok-T2          800   1146   (493) 2917870 *
  3180    4.4  0.0  3.1  chr5              46741270 46741695 (25758681) C HATN11_DR         DNA/hAT-hobo          (514)    413       1 2917871  
   429   20.3  0.0  0.0  chr5              46741731 46741804 (25758572) C TE-X-1_DR         DNA                  (1363)    113      42 2917868  
   200   12.5  0.0  0.0  chr5              46741788 46741827 (25758549) + EnSpm-N42B_DR     DNA/CMC-EnSpm          1330   1369  (2935) 2917872 *
  2448   14.0  2.3  3.0  chr5              46742554 46742988 (25757388) + DNA-X-8_DR        DNA                       1    432   (480) 2917873  
   222   20.1  0.0  5.0  chr5              46742987 46743049 (25757327) + DNA-X-8_DR        DNA                     853    912     (0) 2917874 *
   557   13.6 11.9  0.7  chr5              46743053 46743178 (25757198) C EnSpm-N16_DR      DNA/CMC-EnSpm           (0)    202      63 2917875  
   227   22.2  4.9  2.9  chr5              46743150 46743251 (25757125) C Helitron-N3_DR    RC/Helitron           (918)   2098    1995 2917876 *
   677   12.1  4.6  1.3  chr5              46743161 46743178 (25757198) C CryptonV-N4_DR    DNA/Crypton-V        (8377)   5116    5094 2917877  
  3160    7.9  6.7  0.2  chr5              46743179 46743684 (25756692) + Mariner-N38_DR    DNA/TcMar-Tc1             1    539     (8) 2917878  
   255    4.9  0.0  1.6  chr5              46743892 46743953 (25756423) + Mariner-N5_DR     DNA/TcMar               344    404  (8565) 2917879  
   539   11.8  0.0 14.7  chr5              46743963 46744071 (25756305) C Mariner-8_DR      DNA/TcMar-Tc1        (1499)     95       1 2917880  
  1431   18.3  1.9  2.8  chr5              46744280 46744600 (25755776) C TE-X-16_DR        DNA/Crypton-A           (0)    353      36 2917881  
  1434   12.2  0.8  2.6  chr5              46744637 46744872 (25755504) C hAT-N154_DR       DNA/hAT-Tip100          (0)   1395    1164 2917882  
   265    9.8  0.0  0.0  chr5              46744876 46744916 (25755460) C hAT-N154_DR       DNA/hAT-Tip100       (1018)    377     337 2917883  
  1212    5.9  5.3  1.5  chr5              46745301 46745489 (25754887) C DNA-TA-2_DR       DNA/CMC-EnSpm           (0)    196       1 2917884  
   289   23.7  9.8  3.6  chr5              46745490 46745541 (25754835) + IS3EU-1_DR        DNA/IS3EU              3686   3748  (4956) 2917885  
  3163   13.7  1.4  0.2  chr5              46745664 46746155 (25754221) C Kolobok-N2_DR     DNA/Kolobok-T2          (0)   1371     874 2917886  
  5484    8.8  1.9  0.0  chr5              46746158 46746959 (25753417) C hAT-N54_DR        DNA/hAT-Ac              (0)   1689     873 2917887  
   590   19.7  1.7  0.0  chr5              46746957 46747073 (25753303) C TDR13             DNA                   (623)    149      31 2917888 *
   317   28.4  1.5  7.9  chr5              46747003 46747136 (25753240) + IS3EU-4_DR        DNA/IS3EU             14043  14168   (861) 2917889 *
   445   14.5  1.7  1.7  chr5              46747019 46747137 (25753239) C EnSpm-N36B_DR     DNA/CMC-EnSpm         (206)   3210    3092 2917890 *
   491    6.0  0.0  0.0  chr5              46747070 46747153 (25753223) + EnSpm-N42B_DR     DNA/CMC-EnSpm          1369   1452  (2852) 2917891  
   249   32.3  0.8  2.3  chr5              46747154 46747192 (25753184) C IS3EU-1_DR        DNA/IS3EU            (1986)   6694    6588 2917892 *
   678   17.6 12.0  0.0  chr5              46747162 46747303 (25753073) C Crypton-N1_DR     DNA/Crypton-A         (325)    159       1 2917893  
   636   13.1  0.9  1.9  chr5              46748155 46748263 (25752113) C HATN4_DR          DNA/hAT-Charlie         (7)    185      78 2917894  
   759    6.3  0.0  0.0  chr5              46748268 46748362 (25752014) C Harbinger-N10_DR  DNA/PIF-Harbinger       (0)    328     234 2917895  
   229   10.8  3.9  3.9  chr5              46748381 46748457 (25751919) C ERV1-N7-I_DR      LTR/ERV1             (3140)   5428    5352 2917896 *
   278    3.4  0.0  0.0  chr5              46748412 46748470 (25751906) C DNA-1-7_DR        DNA/PIF-Harbinger     (716)    722     664 2917897  
   216    8.0  3.7  7.7  chr5              46748471 46748491 (25751885) C DNA-6-N2_DR       DNA                   (791)   4264    4188 2917898  
   232   26.0  4.5  3.2  chr5              46748544 46748698 (25751678) C DNA6-6_DR         DNA                  (2169)   9112    8956 2917899 *
   458   15.4  1.6  0.0  chr5              46748580 46748702 (25751674) + (TTA)n            Simple_repeat             1    125     (0) 2917900  
   326    7.1  0.0  0.0  chr5              46748630 46748713 (25751663) C DNA-1-7_DR        DNA/PIF-Harbinger     (689)    749     666 2917901 *
  1653   10.5  3.5  6.2  chr5              46748860 46749142 (25751234) C TDR13             DNA                     (0)    772     497 2917902  
   479   19.7  0.7  4.5  chr5              46749143 46749280 (25751096) C DNA8-17_DR        DNA/hAT-Tip100        (877)    936     804 2917903 *
  1401   13.3 11.5  0.9  chr5              46749158 46749445 (25750931) C Helitron-N3_DR    RC/Helitron          (1169)   1847    1530 2917904  
   477   18.2 14.8 13.2  chr5              46749215 46749505 (25750871) C CryptonV-3_DR     DNA/Crypton-V       (22297)   1156     862 2917905 *
   907    2.7  0.0  0.0  chr5              46749458 46749603 (25750773) + (CAAT)n           Simple_repeat             4    149     (0) 2917906  
   227   22.3  1.9  1.3  chr5              46749592 46749694 (25750682) C L1-82_DR          LINE/L1               (239)   5771    5639 2917907 *
   398   10.3  1.3  1.3  chr5              46749605 46749683 (25750693) + ERV1-N6-I_DR      LTR/ERV1               3356   3434  (1069) 2917908  
   219   22.3  1.9  5.9  chr5              46749684 46749709 (25750667) + EnSpm-6N1_DR      DNA/CMC-EnSpm          1471   1571  (7665) 2917909  
   311   13.6  4.9  5.9  chr5              46750242 46750343 (25750033) + Mariner-N29_DR    DNA/TcMar-ISRm11        340    440  (1325) 2917910 *
   358   17.1  6.9  1.9  chr5              46750262 46750362 (25750014) + Harbinger-2_DR    DNA/PIF-Harbinger      2311   2416  (1911) 2917911 *
   744   20.3  1.7 17.4  chr5              46750281 46750352 (25750024) C Helitron-N2_DR    RC/Helitron           (881)   1582    1325 2917912 *
   776   18.8  4.3 11.2  chr5              46750298 46750555 (25749821) C MuDR-2_DR         DNA/MULE-MuDR        (7492)  16441   16200 2917913 *
   943   20.1  2.2  0.9  chr5              46750353 46750578 (25749798) + Merlin-1_DR       DNA/Merlin             1548   1776  (8751) 2917914  
   334   24.0  5.6  0.0  chr5              46750363 46750383 (25749993) + CryptonV-3_DR     DNA/Crypton-V           379    507 (22946) 2917915 *
   270   24.8  2.7  0.9  chr5              46750503 46750612 (25749764) + Dada-U1A_DR       DNA/Dada               3011   3122  (7857) 2917916  
   642   17.6  4.7  1.3  chr5              46750778 46750927 (25749449) C DNA-TA-4_DR       DNA/TcMar            (5091)   4704    4550 2917917 *
  1015   11.1  3.4  4.0  chr5              46750796 46750973 (25749403) + hAT-N167B_DR      DNA/hAT-Charlie        1220   1396   (177) 2917918  
   903   12.1  6.7  3.2  chr5              46750827 46751005 (25749371) C DNAX-23_DR        DNA                  (1426)  10375   10191 2917919 *
  3297    9.1  0.4  1.9  chr5              46751013 46751483 (25748893) C hAT-25N1_DR       DNA/hAT-Charlie       (316)    689     226 2917920  
  1150   11.0  2.3  4.1  chr5              46751504 46751745 (25748631) + Kolobok-4N1_DR    DNA/Kolobok-T2         1458   1627    (42) 2917921  
   494   19.1  0.9  0.0  chr5              46752293 46752402 (25747974) + Copia-30_DR-LTR   LTR/Gypsy?                1    111   (363) 2917922  
   879   17.0 13.6  0.7  chr5              46752617 46752889 (25747487) + TDR16             DNA/Merlin                2    309     (4) 2917923  
   268    5.9  0.0  0.0  chr5              46753073 46753106 (25747270) C HATN2_DR          DNA/hAT                 (0)   1219    1186 2917924  
   367   18.9  5.2  6.3  chr5              46753342 46753437 (25746939) C TDR13             DNA                    (19)    753     659 2917925  
   248   15.8  0.0  9.8  chr5              46753759 46753814 (25746562) C hAT-N133_DR       DNA/hAT-Ac            (256)    367     317 2917926  
   273   16.7  0.0  0.0  chr5              46753816 46753857 (25746519) + HATN1_DR          DNA/hAT                   1     42   (385) 2917927  
   284   12.2  1.1  6.0  chr5              46753864 46753943 (25746433) C hAT-N117_DR       DNA/hAT-Tip100        (911)   1746    1671 2917928  
  2560    4.8  3.1  1.1  chr5              46753944 46754303 (25746073) C hAT-N107_DR       DNA/hAT-Ac              (0)   1008     642 2917929  
  2901    9.2  2.2  5.0  chr5              46754376 46754870 (25745506) + hAT-N35C_DR       DNA/hAT-Ac             1076   1557    (34) 2917930  
   968   14.9  4.7  0.8  chr5              46754900 46755135 (25745241) + HATN1_DR          DNA/hAT                 158    402    (25) 2917931  
   211   15.4  2.6  0.0  chr5              46755147 46755185 (25745191) C hAT-N133_DR       DNA/hAT-Ac            (303)    320     281 2917926  
   203   15.9  0.0  0.0  chr5              46755588 46755631 (25744745) C hAT-N127_DR       DNA/hAT-Charlie      (5027)   5289    5246 2917932  
  2309    3.3  9.2  0.0  chr5              46755648 46755952 (25744424) + hAT-N163C_DR      DNA/hAT-Charlie           1    333   (577) 2917933  
 11169    3.5  0.5  0.1  chr5              46755953 46757300 (25743076) + DNA-5-5_DR        DNA/hAT                   1   1353     (0) 2917934  
   665   12.0  0.0  0.0  chr5              46757213 46757312 (25743064) + hAT-N181_DR       DNA/hAT-Tip100         1057   1156   (408) 2917935 *
  4922    1.1  0.5  0.0  chr5              46757297 46757852 (25742524) + hAT-N163C_DR      DNA/hAT-Charlie         352    910     (0) 2917936  
   244    7.3  2.3  4.8  chr5              46757817 46757859 (25742517) C TDR19             DNA/hAT-Charlie       (168)    237     196 2917937 *
   742   17.8 28.4  4.5  chr5              46757868 46758321 (25742055) + ERV2B-LTR_DR      LTR/ERV1                  1    558     (0) 2917938  
   213   20.7  3.0  7.4  chr5              46758322 46758417 (25741959) C LOOPERN3_DR       DNA/Kolobok-T2        (331)    680     589 2917939 *
   392   21.0  0.0  0.0  chr5              46758331 46758449 (25741927) C Zisupton-6_DR     DNA/Zisupton        (13155)   8961    8843 2917940 *
   473   15.5  0.8  0.8  chr5              46758354 46758470 (25741906) + Zisupton-6_DR     DNA/Zisupton           9388   9504 (12612) 2917941  
   240   19.6  2.4  8.9  chr5              46758396 46758479 (25741897) + IS3EU-1_DR        DNA/IS3EU              1921   1999  (6705) 2917942 *
  4008   10.2  4.2  0.5  chr5              46758775 46759366 (25741010) + DNA-1-11_DR       DNA                       2    615   (109) 2917943  
  2616   20.2 16.9  0.9  chr5              46759367 46760012 (25740364) + DNA-1-5_DR        DNA                       1    748     (0) 2917944  
   486   16.3  6.5  3.6  chr5              46760013 46760119 (25740257) + DNA-1-11_DR       DNA                     615    724     (0) 2917945  
   318   21.6  7.4  2.2  chr5              46760683 46760857 (25739519) C LOOPERN2_DR       DNA/Kolobok-T2        (441)    934     751 2917946 *
   344   24.8  0.0  4.0  chr5              46760694 46760798 (25739578) C hAT-2n1_DR        DNA/hAT-Charlie        (61)   1149    1049 2917947 *
   730   11.8  0.0  4.9  chr5              46760714 46760724 (25739652) + (CA)n             Simple_repeat             1     38   (166) 2917948  
   611   14.7  0.0  2.5  chr5              46760725 46760885 (25739491) C Zisupton-7_DR     DNA/Zisupton         (5549)  11533   11377 2917949  
   270   22.4  0.5 13.8  chr5              46760799 46760881 (25739495) C hAT-N48C_DR       DNA/hAT-Ac            (427)   1857    1699 2917950 *
   421   13.2  0.0  0.3  chr5              46760841 46760954 (25739422) + EnSpm-N14_DR      DNA/CMC-EnSpm          3561   3659   (921) 2917951 *
   730   11.8  0.0  4.9  chr5              46760886 46760928 (25739448) + (CA)n             Simple_repeat            39    204     (0) 2917948  
   247   24.1  1.2  5.0  chr5              46760887 46760969 (25739407) + L1-11_DR          LINE/L1                7152   7231    (93) 2917952 *
   386   16.0  1.0  4.0  chr5              46761396 46761499 (25738877) + TDR9              DNA                     108    208     (0) 2917953 *
  2130    7.4  2.1  0.0  chr5              46761430 46761714 (25738662) C SINE2-3_DR        SINE/tRNA-V-RTE         (0)    368      78 2917954  
   395   18.1  1.2  0.0  chr5              46762021 46762103 (25738273) C hAT-N21B_DR       DNA/hAT-Ac              (1)   1300    1217 2917955  
   550   25.5  0.7 16.1  chr5              46762197 46762476 (25737900) C hAT-N21B_DR       DNA/hAT-Ac           (1043)    258      16 2917956  
  1181   17.2  1.9  0.0  chr5              46762550 46762758 (25737618) C Harbinger-5N1B_DR DNA/PIF-Harbinger       (0)   1946    1734 2917957  
   518   17.9  8.0  0.8  chr5              46762702 46762814 (25737562) C Mariner-N5C_DR    DNA/TcMar            (4576)   3345    3241 2917958 *
  1543    6.0  5.3  4.9  chr5              46762815 46763058 (25737318) C hAT-N56_DR        DNA/hAT-Ac              (0)   1154     910 2917959  
  1025   12.2 11.3  3.5  chr5              46763049 46763287 (25737089) C Harbinger-5N1B_DR DNA/PIF-Harbinger     (941)   1005     749 2917960 *
   335   15.4 13.3  0.9  chr5              46763294 46763391 (25736985) C L1-39_DR          LINE/L1               (636)   4397    4288 2917961  
   861   13.4  3.0  0.6  chr5              46764624 46764788 (25735588) C EnSpm-N27_DR      DNA/CMC-EnSpm           (0)    173       5 2917962  
   268   11.8  0.0  5.9  chr5              46764820 46764831 (25735545) + DNA-6-N2_DR       DNA                     766    850  (4206) 2917963  
   319   10.3  0.0  0.0  chr5              46764832 46764909 (25735467) C DNA-1-7_DR        DNA/PIF-Harbinger     (683)    755     678 2917964  
   241   15.3  3.2  0.0  chr5              46764843 46764966 (25735410) + (TTA)n            Simple_repeat             1    128     (0) 2917965 *
   237    5.7  0.0  0.0  chr5              46765559 46765611 (25734765) C ERV1-N7-I_DR      LTR/ERV1             (3165)   5403    5351 2917966 *
   331    9.0  0.0  0.0  chr5              46765566 46765643 (25734733) C DNA-1-7_DR        DNA/PIF-Harbinger     (693)    745     668 2917964  
   244    9.9  3.7  0.0  chr5              46765572 46765601 (25734775) + DNA-6-N2_DR       DNA                     786    865  (4187) 2917967 *
   262    6.4  0.0  0.0  chr5              46765602 46765648 (25734728) + CryptonV-N3_DR    DNA/Crypton-V          1237   1283 (19380) 2917968  
   239   12.4  2.1  5.5  chr5              46765653 46765665 (25734711) + DNA9-3_DR         DNA/MULE-MuDR?          973   1063 (10316) 2917969  
   495   10.1  0.0  0.0  chr5              46765707 46765865 (25734511) + (TAA)n            Simple_repeat             1    159     (0) 2917970  
   231    8.4  2.8  0.0  chr5              46765814 46765884 (25734492) C DNA-TA-4_DR       DNA/TcMar            (3671)   6124    6052 2917971 *
   469   11.1  0.0  0.8  chr5              46765964 46766090 (25734286) + EnSpm-6N1_DR      DNA/CMC-EnSpm           929   1054  (8182) 2917972 *
   513    5.4  0.0  1.8  chr5              46765984 46766097 (25734279) + Harbinger-N17_DR  DNA/PIF-Harbinger       308    419  (1226) 2917973 *
   718   11.3 35.9  0.1  chr5              46765997 46766258 (25734118) + DNA9-3_DR         DNA/MULE-MuDR?         9510   9909  (1470) 2917974 *
   971   17.8  5.9  3.1  chr5              46766103 46766322 (25734054) + SINE2-5_DR        SINE/tRNA-V-RTE          46    271    (11) 2917975  
   587   17.7  3.6  8.2  chr5              46766177 46766197 (25734179) + Merlin-1_DR       DNA/Merlin             8892   9045  (1477) 2917976 *
   617   17.9  2.1  4.4  chr5              46766198 46766337 (25734039) + ERV1-N1-I_DR      LTR/ERV1               1664   1800  (3717) 2917977  
  4304   15.5  6.6  3.5  chr5              46766611 46767591 (25732785) C LOOPERN3_DR       DNA/Kolobok-T2          (0)   1011       1 2917978  
   533    4.5  0.0  1.5  chr5              46767698 46767764 (25732612) + DNA21TA1_DR       DNA/TcMar-Tc1             1     66   (473) 2917979  
   218   25.4  1.1  6.0  chr5              46767713 46767800 (25732576) C Polinton-4N1_DR   DNA/Maverick         (5631)   4805    4722 2917980 *
   531   18.3  1.5  0.0  chr5              46767725 46767749 (25732627) C Zisupton-7_DR     DNA/Zisupton         (5544)  11538   11406 2917981  
   750    7.6  9.4  0.9  chr5              46767750 46767855 (25732521) + Gypsy-31-LTR_DR   LTR/Gypsy                41    155   (799) 2917982  
   464   11.7  0.9  0.0  chr5              46767759 46767869 (25732507) + ERV1-N3-I_DR      LTR/ERV1               3636   3747   (844) 2917983 *
  1492   17.6 27.1  0.8  chr5              46767806 46768218 (25732158) + DNA21TA1_DR       DNA/TcMar-Tc1            17    537     (2) 2917984  
   305   14.9 16.9  2.8  chr5              46768224 46768347 (25732029) + hAT-N110_DR       DNA/hAT?                486    626    (71) 2917985  
   469   26.1  4.4  9.7  chr5              46768348 46768376 (25732000) + DNAX-25B_DR       DNA/Zisupton           2250   2266  (1272) 2917986  
  2052   12.7  6.9  0.8  chr5              46768377 46768725 (25731651) + SINE2-4_DR        SINE/tRNA-V-RTE           2    371     (0) 2917987  
   689   15.7 20.5  2.9  chr5              46768544 46768596 (25731780) C DNA7-N2_DR        DNA/hAT-hAT6          (388)   1626    1420 2917988 *
   798   10.3  9.4  2.5  chr5              46768597 46768745 (25731631) + DNAX-23_DR        DNA                   10237  10395  (1406) 2917989  
   272   16.9  0.0  1.4  chr5              46768727 46768798 (25731578) + hAT-N110_DR       DNA/hAT?                627    697     (0) 2917990 *
   371   24.7  0.0  5.2  chr5              46769492 46769653 (25730723) + Zisupton-7_DR     DNA/Zisupton          12179  12332  (4750) 2917991 *
   447   21.5  0.7  0.0  chr5              46769511 46769654 (25730722) C DNA-8-29_DR       DNA/hAT-Tip100         (27)    993     849 2917992 *
   650    6.7  1.0  0.0  chr5              46769563 46769666 (25730710) C HATN16_DR         DNA/hAT-Charlie       (110)    834     730 2917993  
   374   19.3  0.0 12.9  chr5              46769667 46769691 (25730685) C CryptonV-N5_DR    DNA/Crypton-V        (9200)  15335   15222 2917994 *
  3227    9.2  1.9  2.3  chr5              46769676 46770152 (25730224) + TC1DR3            DNA/TcMar-Tc1           751   1225     (0) 2917995  
   409   21.9  2.0  6.1  chr5              46770073 46770174 (25730202) + Merlin-2_DR       DNA/Merlin             4828   4925  (8996) 2917996 *
   315   20.5  1.3  0.0  chr5              46770139 46770216 (25730160) + Zisupton-1_DR     DNA/Zisupton           9044   9122   (507) 2917997 *
   442   12.3  0.0  0.0  chr5              46770150 46770222 (25730154) + Helitron-2_DR     RC/Helitron            6018   6090 (21322) 2917998  
   380   11.0  0.0  0.0  chr5              46770162 46770234 (25730142) C Zisupton-7_DR     DNA/Zisupton         (5640)  11442   11370 2917981 *
   369   16.2  0.0  1.2  chr5              46770167 46770247 (25730129) C EnSpm-N13_DR      DNA/CMC-EnSpm       (16115)   6034    5955 2917999 *
   222   17.7  1.6  1.6  chr5              46770196 46770258 (25730118) C DNA-1-8_DR        DNA                   (717)    844     782 2918000 *
   856   19.1  9.9  3.8  chr5              46770230 46770501 (25729875) + DNA13TA1_DR       DNA/TcMar-Tc1            10    297    (21) 2918001  
   242   19.0  8.1  3.3  chr5              46770862 46770948 (25729428) + TDR13D            DNA                       1     91   (671) 2918002  
 27158    1.9  3.4  0.3  chr5              46770949 46774183 (25726193) + DNA9TA1_DR        DNA/CMC-EnSpm             1   3333     (0) 2918003  
   838   14.0  2.2  0.0  chr5              46774286 46774421 (25725955) C TDR19C            DNA/hAT-Charlie       (213)    183      45 2918004  
   442   25.4  3.5  0.0  chr5              46774420 46774533 (25725843) + TDR13D            DNA                     542    659   (103) 2918005 *
   442   29.1  3.6  4.4  chr5              46774483 46774533 (25725843) + hAT-N22B_DR       DNA/hAT-Ac              751    995   (379) 2918006  
  1427    7.7  0.5  1.0  chr5              46774534 46774729 (25725647) C hAT-N4C_DR        DNA/hAT-Charlie         (0)    195       1 2918007  
   471   20.2  1.1  0.0  chr5              46774730 46774823 (25725553) + TDR13D            DNA                     652    746    (16) 2918008  
   642   17.9  4.8 10.7  chr5              46774879 46775085 (25725291) C DNA-TA-2_DR       DNA/CMC-EnSpm           (0)    196       1 2918009  
   354   21.1 15.4  0.0  chr5              46775086 46775188 (25725188) + Mariner-7_DR      DNA/TcMar-Tc1           337    455  (1132) 2918010  
  3754    9.4  2.7  6.2  chr5              46775193 46775863 (25724513) + DNA-2-10_DR       DNA/TcMar                 1    649   (578) 2918011  
  1071    9.7  3.9  3.3  chr5              46775864 46776045 (25724331) + DNA-2-10_DR       DNA/TcMar               940   1122   (105) 2918012  
   679   20.0 17.1  0.0  chr5              46776136 46776345 (25724031) + Mariner-7_DR      DNA/TcMar-Tc1           625    870   (717) 2918013  
   453   13.6  0.0  0.0  chr5              46777108 46777173 (25723203) C DNA-5-4_DR        DNA                     (0)   1072    1007 2918014  
  2747   10.2  3.4  2.4  chr5              46777174 46777708 (25722668) C Mariner-N31_DR    DNA/TcMar-Tc1           (0)    540       1 2918015  
  2428   12.5  4.0  1.4  chr5              46777764 46778186 (25722190) C hAT-N23_DR        DNA/hAT-Ac             (50)   1688    1255 2918016  
  6060   10.8  3.9  0.8  chr5              46778189 46779105 (25721271) C hAT-N23_DR        DNA/hAT-Ac            (793)    945       1 2918016  
  2208   15.5 14.6  6.2  chr5              46779108 46779842 (25720534) C DNA-5-4_DR        DNA                   (279)    793       1 2918014 *
  2548   11.8  6.2  2.8  chr5              46779329 46779844 (25720532) C hAT-N131_DR       DNA/hAT-Ac            (596)   1468     936 2918017  
   255   18.5  3.2  1.1  chr5              46780708 46780800 (25719576) + CryptonV-N1_DR    DNA/Crypton-V          5892   5986  (4065) 2918018 *
   310   20.6  2.2  0.0  chr5              46780718 46780853 (25719523) C hAT-30N1_DR       DNA/hAT-Ac            (588)   1445    1307 2918019  
   708   10.6  1.1  3.9  chr5              46781128 46781313 (25719063) + Mariner-N31_DR    DNA/TcMar-Tc1            80    260   (280) 2918020 *
  2408   10.3  4.3  1.7  chr5              46781271 46781284 (25719092) + hAT-N137_DR       DNA/hAT-Ac             2328   2344  (1227) 2918021  
   449   22.9  1.9  0.0  chr5              46781285 46781389 (25718987) C EnSpm-N48B_DR     DNA/CMC-EnSpm        (4282)   2677    2571 2918022  
  2408   10.3  4.3  1.7  chr5              46781390 46781676 (25718700) + hAT-N137_DR       DNA/hAT-Ac             2345   2709   (862) 2918021  
   229   27.6 15.6  3.5  chr5              46781519 46781550 (25718826) + CryptonV-N5_DR    DNA/Crypton-V          4007   4162 (20375) 2918023 *
   630   14.1 10.6  4.7  chr5              46781551 46781691 (25718685) + TE-X-7_DR         LINE?/Penelope?         141    289   (550) 2918024 *
   689    4.3  8.3 22.6  chr5              46781580 46781759 (25718617) + DNA-TA-4_DR       DNA/TcMar              4550   4708  (5087) 2918025 *
  1788    9.8  1.9  2.2  chr5              46781700 46782024 (25718352) + Mariner-N31_DR    DNA/TcMar-Tc1           217    540     (0) 2918026  
   942    9.3  0.3 13.2  chr5              46782379 46782665 (25717711) + (TCCA)n           Simple_repeat             1    250     (0) 2918027  
   520   13.6  2.5  0.0  chr5              46782737 46782815 (25717561) C DNA8-27_DR        DNA                   (255)    625     545 2918028  
  1208   10.9  6.1  1.4  chr5              46782816 46783028 (25717348) + DNA8-12_DR        DNA                       1    223   (103) 2918029  
  1282   15.3  8.3  4.5  chr5              46783053 46783353 (25717023) C DNA8-27_DR        DNA                   (568)    312       1 2918028  
  3716    9.2  2.0  1.3  chr5              46784047 46784630 (25715746) + L2-50_DR          LINE/L2                 854   1426     (0) 2918030  
   234    7.5  0.0  0.8  chr5              46784578 46784698 (25715678) + (TAAA)n           Simple_repeat             1    120     (0) 2918031 *
   275    4.2  3.2  0.0  chr5              46784681 46784775 (25715601) + (TAA)n            Simple_repeat             2     99     (0) 2918032  
  2074   14.3  5.7  0.8  chr5              46785188 46785540 (25714836) C DNA8-17_DR        DNA/hAT-Tip100        (134)   1679    1310 2918033  
  1636   19.1  5.7  2.5  chr5              46785201 46785587 (25714789) C DNA2-7_DR         DNA                  (4897)   4753    4355 2918034 *
   288    7.0  0.0  1.2  chr5              46786009 46786095 (25714281) C L1-119_DR         LINE/L1              (4065)   1212    1127 2918035 *
  4836    8.5  0.9  1.0  chr5              46786082 46786769 (25713607) + L2-50_DR          LINE/L2                 721   1407    (19) 2918036  
   231    3.2  3.2  0.0  chr5              46786840 46786902 (25713474) + (TAA)n            Simple_repeat             2     66     (0) 2918037  
   423   21.9  3.3  9.4  chr5              46787303 46787328 (25713048) + DNAX-23_DR        DNA                    9253   9268  (2533) 2918038  
  2056   11.0  9.4  1.4  chr5              46787329 46787669 (25712707) + SINE2-4_DR        SINE/tRNA-V-RTE           1    368     (3) 2918039  
  1207   19.3 13.6  1.9  chr5              46787377 46787714 (25712662) + Helitron-2_DR     RC/Helitron           23043  23419  (3993) 2918040 *
  1945   17.7 17.9  1.7  chr5              46787789 46788409 (25711967) + hAT-N25B_DR       DNA/hAT-Ac                1    720     (0) 2918041  
  1316   14.2 47.3  4.3  chr5              46789243 46789270 (25711106) C SINE3-1a          SINE/5S-Deu-L2          (8)    562     514 2918042  
   271   22.4 25.9  0.0  chr5              46789271 46789317 (25711059) + EnSpm-N48B_DR     DNA/CMC-EnSpm          1326   1432  (5527) 2918043  
   289   10.5  0.0  0.0  chr5              46789318 46789355 (25711021) C CryptonV-2_DR     DNA/Crypton-V        (3467)  18344   18307 2918044  
  1316   14.2 47.3  4.3  chr5              46789356 46789633 (25710743) C SINE3-1a          SINE/5S-Deu-L2          (8)    513       7 2918042  
   423   24.8  0.0  4.6  chr5              46789773 46789805 (25710571) + Merlin-1_DR       DNA/Merlin             8649   8676  (1851) 2918045  
  1108   10.8 33.0  0.0  chr5              46789806 46790017 (25710359) + SINE2-5_DR        SINE/tRNA-V-RTE           1    282     (0) 2918046  
   778   14.1 45.3  3.4  chr5              46790018 46790033 (25710343) C EnSpm-15_DR       DNA/CMC-EnSpm       (10175)   1279     937 2918047  
  1517   12.1  0.0  0.5  chr5              46790034 46790257 (25710119) C Kolobok-N16B_DR   DNA/Kolobok?            (0)   1143     921 2918048  
  2304   11.9  6.4  5.7  chr5              46790262 46790714 (25709662) + hAT-N45B_DR       DNA/hAT-Blackjack        24    479   (244) 2918049  
   683   22.2  4.9  1.2  chr5              46790737 46790900 (25709476) + hAT-N142_DR       DNA/hAT?               1080   1249   (187) 2918050 *
  1691   12.0 24.4  0.5  chr5              46790871 46791214 (25709162) + TDR8B             DNA/hAT-Ac              503    928    (35) 2918051  
  1755   14.7 15.0  2.0  chr5              46791223 46791569 (25708807) + TDR8D             DNA                     280    670     (9) 2918052  
   321   17.5 13.2  2.4  chr5              46791563 46791638 (25708738) + hAT-N137_DR       DNA/hAT-Ac             2244   2327  (1244) 2918053 *
   670   21.4  4.4 15.1  chr5              46791572 46791631 (25708745) + CryptonV-1_DR     DNA/Crypton-V          1915   2138 (15734) 2918054  
  1126   12.8  6.4  0.0  chr5              46791632 46791818 (25708558) + hAT-N137_DR       DNA/hAT-Ac             2781   2979   (592) 2918055  
   281    8.5  6.4  0.0  chr5              46791819 46791864 (25708512) C Kolobok-N16B_DR   DNA/Kolobok?         (1059)     84      36 2918056  
  1237    4.8  5.3  0.5  chr5              46791865 46792051 (25708325) + DNA-TA-2_DR       DNA/CMC-EnSpm             1    196     (0) 2918057  
   825   13.3  0.0  0.8  chr5              46793252 46793549 (25706827) + (TCTA)n           Simple_repeat             1    295     (0) 2918058  
   212   22.9  9.1  2.5  chr5              46793267 46793562 (25706814) + DNA-N26B_DR       DNA                     482    796   (358) 2918059 *
   461   17.8  4.3  0.6  chr5              46793413 46793576 (25706800) C EnSpm-N48_DR      DNA/CMC-EnSpm        (1622)   1956    1787 2918060  
   912   16.0 14.0  4.1  chr5              46793796 46794017 (25706359) + Kolobok-4N1_DR    DNA/Kolobok-T2           65    307  (1362) 2918061  
   313    2.7  0.0  0.0  chr5              46794018 46794054 (25706322) + Kolobok-4N1_DR    DNA/Kolobok-T2          408    444  (1225) 2918062  
  6023    4.0 14.8  1.1  chr5              46794076 46794965 (25705411) + LOOPERN3_DR       DNA/Kolobok-T2            1   1011     (0) 2918063  
  1255    4.7  0.6  3.5  chr5              46794998 46795173 (25705203) + Kolobok-4N1_DR    DNA/Kolobok-T2         1499   1669     (0) 2918064  
 54769    0.1  0.0  0.0  chr5              46795323 46801453 (25698923) + DIRS1_DR          LTR/DIRS                  1   6132     (0) 2918065  
   484    5.5  0.0 14.0  chr5              46801646 46801751 (25698625) + DNA-N29_DR        DNA/Sola-1                1     93  (1085) 2918066 *
  1084   10.5  0.0  3.3  chr5              46801729 46801886 (25698490) + SINE2-3_DR        SINE/tRNA-V-RTE         216    368     (0) 2918067 *
  2244   12.8 12.2  5.3  chr5              46801881 46802374 (25698002) + DNA-N29_DR        DNA/Sola-1               71    596   (582) 2918068  
   816   15.1  2.1  8.5  chr5              46801887 46801916 (25698460) + hAT-N47B_DR       DNA/hAT-Tip100          628    804   (184) 2918069 *
   546   14.7  2.6  0.0  chr5              46802374 46802489 (25697887) + DNA-N29_DR        DNA/Sola-1             1060   1178     (0) 2918070  
  1026   20.0  1.9  6.6  chr5              46802564 46802831 (25697545) + HarbingerN3_DR    DNA/PIF-Harbinger       796   1051    (13) 2918071  
   212   12.2  3.8  6.5  chr5              46802784 46802862 (25697514) C Harbinger-5_DR    DNA/PIF-Harbinger    (5870)    789     713 2918072 *
   276    6.4  0.0  0.0  chr5              46802825 46802871 (25697505) + ENSPM-6_DR        DNA/CMC-EnSpm         13979  14025 (18591) 2918073 *
  2005    9.2  2.6 10.6  chr5              46802865 46803241 (25697135) C hAT-N177B_DR      DNA/hAT-Tip100          (6)    958     609 2918074  
   242   22.6  0.0  7.5  chr5              46803260 46803345 (25697031) + DNAX-23_DR        DNA                    8242   8321  (3480) 2918075 *
  3205    6.8  0.2  1.5  chr5              46803304 46803768 (25696608) + Mariner-N38_DR    DNA/TcMar-Tc1            89    547     (0) 2918076  
   210   14.3  5.4  5.4  chr5              46803706 46803779 (25696597) C Ginger1-2_DR      DNA/Ginger-1         (3670)   2952    2879 2918077 *
   254   14.8  3.2  3.2  chr5              46803719 46803729 (25696647) + EnSpm-N48B_DR     DNA/CMC-EnSpm          1813   1846  (5113) 2918078  
   285   10.0  0.0  0.0  chr5              46803735 46803774 (25696602) + CryptonV-N4_DR    DNA/Crypton-V          5063   5102  (8391) 2918079  
   202   17.9  0.0  0.0  chr5              46803771 46803809 (25696567) C hAT-N177C_DR      DNA/hAT-Tip100       (1342)    390     352 2918080 *
   227   13.9  0.0  0.0  chr5              46803776 46803811 (25696565) C DNA-5-9_DR        DNA/hAT-Tip100        (177)    496     461 2918081  
   219   15.0  3.3  0.0  chr5              46803839 46803898 (25696478) C hAT-N177B_DR      DNA/hAT-Tip100        (501)    463     402 2918074  
  1062   12.0  4.5  0.5  chr5              46803903 46804103 (25696273) C hAT-N177B_DR      DNA/hAT-Tip100        (726)    238      30 2918074  
   487    8.1  2.7  0.0  chr5              46804109 46804182 (25696194) C TDR20             DNA/Merlin            (162)     77       2 2918082  
   434   11.8 33.3  0.0  chr5              46804199 46804291 (25696085) + HATN10B_DR        DNA/hAT-Ac              544    606     (2) 2918083  
   817   10.6  0.0  0.0  chr5              46804374 46804486 (25695890) + EXPANDER1_DR      LINE/RTE-BovB          2564   2676   (689) 2918084  
   433   13.3  0.0  0.0  chr5              46804485 46804544 (25695832) + EXPANDER1_DR      LINE/RTE-BovB          2801   2860   (505) 2918084 *
   261   22.3 15.0  0.8  chr5              46804514 46804569 (25695807) + EnSpm-N11_DR      DNA/CMC-EnSpm          3679   3807  (1546) 2918085 *
   349   12.3  0.0  0.0  chr5              46804570 46804626 (25695750) + CryptonV-N1_DR    DNA/Crypton-V          8067   8123  (1928) 2918086  
   303   16.9  0.0  1.5  chr5              46804571 46804636 (25695740) + TE-X-7_DR         LINE?/Penelope?         225    289   (550) 2918087 *
   699    2.6  0.0  2.2  chr5              46804579 46804711 (25695665) + (TGAA)n           Simple_repeat             1    130     (0) 2918088  
   266   16.6  8.8  1.0  chr5              46804648 46804738 (25695638) C DNA9-N1_DR        DNA/MULE-NOF         (2658)   2358    2261 2918089 *
   262   17.6  0.0  0.0  chr5              46804854 46804921 (25695455) + hAT-N36_DR        DNA/hAT                 168    235  (1505) 2918090 *
   355   20.2  0.0 10.0  chr5              46804876 46804963 (25695413) C Gypsy-231_DR-LTR  LTR/Gypsy             (738)    138      59 2918091  
   207   21.8  3.9  0.0  chr5              46805340 46805350 (25695026) C Harbinger-5_DR    DNA/PIF-Harbinger    (5851)    808     728 2918092  
   253   17.5  1.5  6.2  chr5              46805351 46805377 (25694999) + EnSpm-N14_DR      DNA/CMC-EnSpm          3556   3619   (961) 2918093  
   260    0.0  2.5  0.0  chr5              46805378 46805417 (25694959) + Polinton-1_DR     DNA/Maverick          17115  17155  (1330) 2918094  
   210   16.9  1.5  4.5  chr5              46805382 46805449 (25694927) + EnSpm-N46_DR      DNA/CMC-EnSpm?         2210   2275  (1465) 2918095 *
   200   20.0  0.0  2.0  chr5              46805516 46805566 (25694810) C L1-18_DR          LINE/L1              (2109)   3605    3556 2918096  
   201   25.7  2.9  0.0  chr5              46805621 46805690 (25694686) C hAT-N36B_DR       DNA/hAT              (1143)    240     169 2918097  
  1123   17.2 32.0  0.8  chr5              46806254 46806628 (25693748) C hAT-N203_DR       DNA/hAT-Tip100       (3997)   1544    1054 2918098  
  1612   15.3 15.9  2.1  chr5              46806643 46807101 (25693275) C TDR25             DNA/hAT-Charlie         (0)    611      91 2918099  
   240   14.3  5.7  0.0  chr5              46807084 46807153 (25693223) C DNA-N26B_DR       DNA                   (676)    478     405 2918100 *
   569   25.0  3.2  0.0  chr5              46807217 46807372 (25693004) C Harbinger-N23_DR  DNA/PIF-Harbinger      (92)    345     185 2918101  
   258   23.1  5.9  3.5  chr5              46807585 46807669 (25692707) C ENSPM-6_DR        DNA/CMC-EnSpm         (818)  31798   31712 2918102  
   211   19.1 17.9  6.2  chr5              46807591 46807707 (25692669) + LOOPERN3B_DR      DNA/Kolobok-T2          586    715   (334) 2918103 *
   965   13.4 33.1  3.3  chr5              46808895 46809250 (25691126) + DNA-8-24_DR       DNA/hAT-Tip100            1    459  (1324) 2918104 *
  1180   17.1 10.7 11.3  chr5              46809124 46809637 (25690739) C DNA-5-9_DR        DNA/hAT-Tip100        (162)    511       1 2918105  
  3710   16.3  3.6 12.3  chr5              46809638 46810341 (25690035) + DNA-8-24_DR       DNA/hAT-Tip100         1086   1708    (75) 2918106  
  1025   11.1  0.0  0.0  chr5              46810372 46810524 (25689852) + TDR17B            DNA/Sola-1              624    776   (770) 2918107  
   788   20.6  0.0  6.0  chr5              46810379 46810574 (25689802) C CryptonV-2_DR     DNA/Crypton-V         (850)  20961   20777 2918108 *
  1194   11.0  1.1  0.7  chr5              46810619 46810810 (25689566) C EnSpm-3N1_DR      DNA/CMC-EnSpm         (180)    276       9 2918109  
  1110   17.7 25.1  8.4  chr5              46810881 46811560 (25688816) C Gypsy-235_DR-LTR  LTR/Gypsy?             (96)    785       1 2918110  
   211   12.3  0.0  1.5  chr5              46811574 46811639 (25688737) C hAT-10_DR         DNA/hAT-Tip100        (241)   4239    4175 2918111  
  1586   12.8  1.7  5.0  chr5              46811654 46811940 (25688436) C SINE2-3B_DR       SINE/tRNA-V             (0)    351      74 2918112  
   374    4.0  0.0  0.0  chr5              46811964 46812013 (25688363) + Rex1-19_DRe       LINE/Rex-Babar         1613   1662     (4) 2918113  
   419   15.7  5.8  0.0  chr5              46813398 46813518 (25686858) + hAT-N68_DR        DNA/hAT-Ac             2851   2978    (54) 2918114 *
   511   11.6  0.0  0.0  chr5              46813412 46813523 (25686853) + EnSpm-N2_DR       DNA/CMC-EnSpm          2910   3021   (994) 2918115 *
  4608    7.1  0.9  2.8  chr5              46813458 46814151 (25686225) C Merlin-1_DR       DNA/Merlin           (8289)   2238    1558 2918116  
  1356   12.0  5.5  3.1  chr5              46813524 46813717 (25686659) + Helitron-4_DR     RC/Helitron           13426  13723 (18145) 2918117 *
   505    1.2  2.4  0.0  chr5              46814080 46814164 (25686212) C Harbinger-2_DR    DNA/PIF-Harbinger    (1911)   2416    2330 2918118  
   399   15.3 18.8  0.8  chr5              46814082 46814193 (25686183) C CryptonV-N5_DR    DNA/Crypton-V        (8353)  16184   16053 2918119 *
  1180   14.5  4.5  1.3  chr5              46814148 46814370 (25686006) + Harbinger1_DR     DNA/PIF-Harbinger      4232   4461     (0) 2918120  
  1215   22.9  5.4  1.8  chr5              46814735 46815050 (25685326) + TE-X-17_DR        Unknown                 124    450     (2) 2918121  
   252   19.6  2.9  7.3  chr5              46816395 46816636 (25683740) C DNA-1-7_DR        DNA/PIF-Harbinger     (462)    976     745 2918122 *
   808   10.0  0.0  0.0  chr5              46816468 46816647 (25683729) + (TAA)n            Simple_repeat             1    180     (0) 2918123  
   255   20.3  6.5  0.0  chr5              46816547 46816585 (25683791) + ERV1-11_DR-I      LTR/ERV1               1256   1397  (6545) 2918124 *
   301   11.5  6.7  0.0  chr5              46816563 46816666 (25683710) C DNA-6-N2_DR       DNA                  (4186)    870     760 2918125  
   264   12.2  1.1  4.4  chr5              46816586 46816679 (25683697) C L1-11_DR          LINE/L1              (1903)   5421    5331 2918126 *
  4743   14.0  8.1  3.8  chr5              46816691 46817671 (25682705) C Harbinger-4N1_DR  DNA/PIF-Harbinger       (0)   1021       1 2918127  
   306   17.9 13.0  4.5  chr5              46818354 46818476 (25681900) + DNA6-10_DR        DNA                    3492   3624  (3082) 2918128  
   227   12.5  0.0  0.0  chr5              46818615 46818646 (25681730) C hAT-N32_DR        DNA/hAT-Charlie         (0)    501     470 2918129  
  1149   14.0  2.1  7.9  chr5              46818651 46818891 (25681485) C hAT-N32E_DR       DNA/hAT-Charlie       (288)    228       1 2918130  
  1807    9.4 16.4  1.4  chr5              46819090 46819412 (25680964) C SINE2-4_DR        SINE/tRNA-V-RTE         (0)    371       1 2918131  
   283   25.3  8.7  5.2  chr5              46819563 46819712 (25680664) C EnSpm-N13_DR      DNA/CMC-EnSpm        (5053)  17096   16942 2918132 *
   302    9.1  2.3  0.0  chr5              46819685 46819772 (25680604) + DNA-6-N2_DR       DNA                    4175   4264   (792) 2918133 *
   315    3.8  0.0  0.0  chr5              46819703 46819807 (25680569) + (TAA)n            Simple_repeat             1    105     (0) 2918134  
   238    3.0  0.0  0.0  chr5              46819750 46819816 (25680560) + hAT-N178B_DR      DNA/hAT-Ac              138    204  (1679) 2918135 *
  1797   13.5  2.5 10.9  chr5              46819762 46820159 (25680217) + CryptonV-2_DR     DNA/Crypton-V         20775  21142   (669) 2918136 *
  2678    4.1  0.3  0.6  chr5              46819823 46820163 (25680213) + HE2_DR            SINE/tRNA-V-RTE          23    362     (1) 2918137  
  1765   14.4  8.2  0.5  chr5              46819861 46820202 (25680174) + Helitron-2_DR     RC/Helitron           23049  23416  (3996) 2918138 *
   214   24.1  0.0  0.0  chr5              46820201 46820254 (25680122) C EnSpm-N13_DR      DNA/CMC-EnSpm        (5225)  16924   16871 2918132 *
   545   25.9  6.4 10.9  chr5              46820583 46820612 (25679764) C DNA-2-7_DR        DNA/CMC-EnSpm         (428)   1093     918 2918139  
  1219   21.6  3.4  9.4  chr5              46820613 46821030 (25679346) + Copia-12_DR-LTR   LTR/Gypsy?               54    448    (19) 2918140  
   545   25.9  6.4 10.9  chr5              46821031 46821089 (25679287) C DNA-2-7_DR        DNA/CMC-EnSpm         (428)    917     550 2918139 *
   723   23.0  2.9  3.6  chr5              46821039 46821293 (25679083) + Copia-12_DR-LTR   LTR/Gypsy?              193    448    (19) 2918141  
   210   13.8  0.0 11.4  chr5              46821441 46821489 (25678887) + DNA-N33_DR        DNA                    1409   1452   (251) 2918142  
   839   22.1 20.4  4.0  chr5              46822536 46822902 (25677474) C Mariner-N13_DR    DNA/TcMar-Tc1         (716)    425       1 2918143  
   427   21.3  7.1  2.7  chr5              46823010 46823149 (25677227) C DNA-N28_DR        DNA/PIF-Harbinger       (4)    561     416 2918144  
  4489   12.5 13.6  1.0  chr5              46823211 46824037 (25676339) C DNA-X-5_DR        DNA                   (290)    931       1 2918145  
   533    8.3  0.0  0.0  chr5              46825618 46825689 (25674687) + TZF28B            DNA/TcMar-Tc1          1257   1328   (286) 2918146  
  4637    2.1  0.0  2.5  chr5              46825690 46826268 (25674108) + hAT-N165B_DR      DNA/hAT-Ac                1    565   (499) 2918147  
   307   20.0  3.1  1.0  chr5              46826289 46826384 (25673992) + ENSPM-6_DR        DNA/CMC-EnSpm         14447  14544 (18072) 2918148  
   209   20.6  4.8  1.9  chr5              46826299 46826402 (25673974) + hAT-N21_DR        DNA/hAT-Charlie        1119   1225   (621) 2918149 *
   208    8.7  0.0  8.6  chr5              46826491 46826553 (25673823) C DNAX-23_DR        DNA                  (3456)   8345    8288 2918150 *
  1035    6.1  0.7  0.7  chr5              46826499 46826647 (25673729) C Mariner-N38_DR    DNA/TcMar-Tc1         (398)    149       1 2918151  
   816   14.3  0.6  4.3  chr5              46826648 46826666 (25673710) C hAT-N21B_DR       DNA/hAT-Ac            (445)    856     695 2918152 *
   970   10.0  0.5  7.7  chr5              46826649 46826843 (25673533) C TZF28B            DNA/TcMar-Tc1        (1416)    198      17 2918153  
  1380    9.1  1.0  0.0  chr5              46826925 46827121 (25673255) + L2-5_DRe          LINE/L2                2012   2210    (17) 2918154  
   549   22.9  7.4 17.2  chr5              46826936 46827436 (25672940) C DNA8-25_DR        DNA                  (2737)   1230     772 2918155 *
   566   10.8  0.0  3.9  chr5              46827332 46827437 (25672939) + hAT-13_DR         DNA/hAT-Tip100         2364   2465   (337) 2918156  
   504   10.0  3.6  0.9  chr5              46827344 46827454 (25672922) C Mariner-N5C_DR    DNA/TcMar            (5604)   2317    2204 2918157 *
   380   24.0  0.0  0.8  chr5              46827353 46827478 (25672898) C Zisupton-6_DR     DNA/Zisupton        (12788)   9328    9204 2918158 *
   216   26.9 12.7  3.9  chr5              46827949 46827974 (25672402) + EnSpm-17_DR       DNA/CMC-EnSpm          3160   3221  (6055) 2918159  
   264   22.3  1.1  4.4  chr5              46827975 46828068 (25672308) C DNA6-1_DR         DNA/hAT-hAT5          (425)    724     634 2918160 *
   927   18.4 14.3  0.0  chr5              46827991 46828235 (25672141) C ANGEL             DNA/Kolobok             (4)    305      26 2918161  
   216   26.9 12.7  3.9  chr5              46828069 46828114 (25672262) + EnSpm-17_DR       DNA/CMC-EnSpm          3222   3339  (5937) 2918159 *
   346   21.4 18.2  4.2  chr5              46828236 46828269 (25672107) C DNA2-8_DR         DNA/CMC-EnSpm        (2695)   1712    1488 2918162  
   275   22.7  3.5  6.4  chr5              46828282 46828297 (25672079) + CryptonV-N1_DR    DNA/Crypton-V          7029   7041  (3010) 2918163  
   584   22.8  2.6  2.0  chr5              46828298 46828449 (25671927) + DNAX-18_DR        DNA/Merlin                2    154   (604) 2918164  
   532   19.2 14.0  8.6  chr5              46828525 46828746 (25671630) + DNAX-18_DR        DNA/Merlin              450    682    (76) 2918165  
  1096   10.1  1.8  1.2  chr5              46829430 46829600 (25670776) C hAT-N138_DR       DNA/hAT-Ac              (6)   1580    1409 2918166  
   972   11.7 25.7  0.5  chr5              46829607 46829808 (25670568) C hAT-N138_DR       DNA/hAT-Ac           (1333)    253       1 2918167  
   976   16.9  0.8 13.1  chr5              46830050 46830314 (25670062) C HATN1_DR          DNA/hAT                 (1)    426     191 2918168 *
  5282    7.0  1.9  0.0  chr5              46830312 46831007 (25669369) + EXPANDER1_DR      LINE/RTE-BovB          2657   3365     (0) 2918169  
   689   14.7  8.2  6.0  chr5              46831009 46831204 (25669172) C HATN1_DR          DNA/hAT               (227)    200       1 2918170  
   444   15.1 41.8  4.0  chr5              46832172 46832520 (25667856) + TDR7              DNA                       1    498    (39) 2918171  
   924   12.1 37.5  0.0  chr5              46832547 46832770 (25667606) C hAT-N51_DR        DNA/hAT-Ac             (57)    311       4 2918172  
   244   22.0  0.0  7.3  chr5              46832743 46832773 (25667603) + Merlin-2_DR       DNA/Merlin             7661   7756  (6165) 2918173 *
   414    9.9  1.4  1.4  chr5              46832774 46832845 (25667531) + TDR7              DNA                     458    529    (12) 2918174  
   259   12.2  0.0  0.0  chr5              46832877 46832917 (25667459) C Zisupton-6_DR     DNA/Zisupton        (19213)   2903    2863 2918175  
  8141    8.3  3.0  2.0  chr5              46833011 46834205 (25666171) + DNA8-8_DR         DNA/hAT-Charlie           1   1207     (0) 2918176  
   307   20.1  0.7 14.8  chr5              46834206 46834345 (25666031) C HATN16_DR         DNA/hAT-Charlie        (68)    876     755 2918177 *
  1090   20.1  1.1  4.5  chr5              46834233 46834508 (25665868) + Zisupton-6_DR     DNA/Zisupton           8410   8676 (13440) 2918178  
   923   18.4  1.8  1.8  chr5              46834328 46834554 (25665822) + ZFERV-2-I_DR      LTR/ERV1                704    930  (9634) 2918179 *
  2429   12.1 10.9  0.4  chr5              46835166 46835597 (25664779) C HarbingerN7_DR    DNA/PIF-Harbinger       (0)    478       2 2918180  
  1206   17.2 11.0  1.3  chr5              46835598 46835652 (25664724) C hAT-N137_DR       DNA/hAT-Ac           (1543)   2028    1947 2918181  
   337   13.4  3.5  0.9  chr5              46835816 46835928 (25664448) + DNA-1-7_DR        DNA/PIF-Harbinger       670    785   (653) 2918182 *
   389   11.2  0.0  0.0  chr5              46835825 46835922 (25664454) + (TAA)n            Simple_repeat             3    100     (0) 2918183  
   287   13.4  1.2  2.4  chr5              46835856 46835939 (25664437) C DNA-1-7_DR        DNA/PIF-Harbinger     (545)    893     811 2918184 *
   208   28.1  9.6  2.6  chr5              46835912 46836057 (25664319) C Helitron-N5_DR    RC/Helitron          (7293)   2216    2061 2918185 *
   210   22.8  2.4  0.0  chr5              46835923 46835948 (25664428) C DNA-6-N2_DR       DNA                   (747)   4306    4180 2918186  
  3085   16.6 17.3  2.8  chr5              46836237 46837021 (25663355) C MuDR-N1_DR        DNA/MULE-MuDR           (0)    896       1 2918187  
  1062   16.9  8.5 10.2  chr5              46837299 46837687 (25662689) C HATN1_DR          DNA/hAT                 (7)    420      38 2918188  
  1273   12.0  0.5  2.9  chr5              46837688 46837901 (25662475) + ENSPM-6_DR        DNA/CMC-EnSpm         22550  22758  (9858) 2918189  
   933   11.6  0.1  6.6  chr5              46839196 46839718 (25660658) + (TGGA)n           Simple_repeat             1    663    (24) 2918190  
   322   31.5  0.0  8.9  chr5              46839719 46839913 (25660463) + (TGGG)n           Simple_repeat             2    180     (0) 2918191  
   933   11.6  0.1  6.6  chr5              46839914 46839930 (25660446) + (TGGA)n           Simple_repeat           664    687     (0) 2918190  
   498   18.9  3.3  2.1  chr5              46840850 46840941 (25659435) + SAT-23_DR         Satellite              2068   2160  (2544) 2918192  
   448   16.2 27.0  0.0  chr5              46840853 46840866 (25659510) C DNA2-7_DR         DNA                  (7611)   2039    1899 2918193 *
   546   17.5  3.1  0.0  chr5              46840867 46840963 (25659413) + DNAX-21_DR        DNA                      43    142    (56) 2918194  
  1862   13.8 17.7  7.8  chr5              46840965 46841466 (25658910) C Kolobok-1N2_DR    DNA/Kolobok-T2          (3)    687     140 2918195  
   340   14.3  0.0  1.8  chr5              46841498 46841510 (25658866) + hAT-N35B_DR       DNA/hAT-Ac              598    609  (1003) 2918196  
  1627   13.5  0.0  0.4  chr5              46841511 46841756 (25658620) + HATN8_DR          DNA/Zisupton              2    246     (9) 2918197  
  1753   12.6 20.3  1.1  chr5              46841994 46842362 (25658014) + ERV1-N6-LTR_DR    LTR/ERV1                  1    439     (0) 2918198  
   469   19.8  9.8  0.7  chr5              46843356 46843487 (25656889) + piggyBac-N18_DR   DNA/PiggyBac              1    144   (510) 2918199  
   201   23.1 13.8  5.3  chr5              46843477 46843650 (25656726) C Ginger1-2_DR      DNA/Ginger-1         (3324)   3298    3111 2918200 *
   682   11.1 13.7  1.2  chr5              46843506 46843651 (25656725) + Mariner-N38_DR    DNA/TcMar-Tc1             8    171   (376) 2918201  
   227   18.2  1.2  3.9  chr5              46843639 46843718 (25656658) C L1-48_DR          LINE/L1               (153)   5614    5537 2918202 *
   322   26.8  6.2 11.4  chr5              46843651 46844138 (25656238) C Zisupton-6_DR     DNA/Zisupton        (12803)   9313    8849 2918203 *
   673   11.4  1.5  6.1  chr5              46843652 46843729 (25656647) C CryptonV-N4_DR    DNA/Crypton-V        (8404)   5089    4908 2918204  
  2525    9.0 17.8 19.6  chr5              46843792 46844365 (25656011) + TE-X-11_DR        Unknown                  15    597  (1609) 2918205  
  2367    5.0  2.0  0.0  chr5              46844370 46844668 (25655708) C DNAX-10_DR        DNA                     (0)   1141     837 2918206  
  1364    7.3  2.7  6.6  chr5              46844675 46844894 (25655482) + DNA-X-4_DR        DNA                    1034   1245     (0) 2918207  
  1448   10.9  9.3  0.0  chr5              46844906 46845162 (25655214) C TZF28C            DNA/TcMar-Tc1           (0)   1629    1349 2918208  
   206   23.3 20.6  2.4  chr5              46845110 46845142 (25655234) C hAT-N64B_DR       DNA/hAT-Ac           (2233)   1566    1401 2918209 *
   294   22.2 12.0  0.0  chr5              46845143 46845167 (25655209) C DNA8-25_DR        DNA                  (3071)    896     776 2918210  
   318   19.5  0.0  1.2  chr5              46845168 46845250 (25655126) + EnSpm-N48_DR      DNA/CMC-EnSpm          1727   1808  (1770) 2918211 *
   419    0.0  5.6  0.0  chr5              46845179 46845250 (25655126) + (TATG)n           Simple_repeat             2     77     (0) 2918212  
   268   20.6  2.2  0.0  chr5              46845180 46845271 (25655105) + Penelope-1_DR     LINE/Penelope           116    209  (4237) 2918213 *
   311   13.0  0.0  0.0  chr5              46845248 46845301 (25655075) + piggyBac-N18_DR   DNA/PiggyBac            600    653     (1) 2918214  
   264   24.4  5.6  3.4  chr5              46845251 46845322 (25655054) C Helitron-2_DR     RC/Helitron         (15556)  11856   11710 2918215 *
  1599   18.2 11.9  3.2  chr5              46845662 46846156 (25654220) + hAT-N126B_DR      DNA/hAT-Ac                2    538    (62) 2918216  
  1434   12.7  1.3  1.7  chr5              46846539 46846771 (25653605) + LOOPERN3B_DR      DNA/Kolobok-T2            4    235   (814) 2918217 *
  3619   11.9  5.0  0.3  chr5              46846751 46847316 (25653060) + DNA-1-6_DR        DNA                      34    625     (0) 2918218  
   313   12.5  0.0  0.0  chr5              46847317 46847364 (25653012) + LOOPERN3B_DR      DNA/Kolobok-T2          240    287   (762) 2918219  
  2119    8.7  1.2  0.3  chr5              46847394 46847715 (25652661) C Mariner-N38_DR    DNA/TcMar-Tc1          (41)    506     182 2918220  
  2218   17.5  1.9  1.9  chr5              46847718 46848194 (25652182) + Copia-11I_DR-LTR  LTR/Gypsy?                1    477     (0) 2918221  
  1016    8.9 11.3  2.0  chr5              46848195 46848421 (25651955) + Merlin-1_DR       DNA/Merlin             1991   2238  (8289) 2918222  
   537   10.5  9.9 11.2  chr5              46848277 46848448 (25651928) + Helitron-N2_DR    RC/Helitron            1412   1581   (882) 2918223 *
   228   20.0  3.0  0.0  chr5              46848362 46848461 (25651915) C hAT-25_DR         DNA/hAT-Charlie        (81)   2319    2217 2918224 *
   292   21.8 23.0  0.0  chr5              46849360 46849446 (25650930) C DNA8-23_DR        DNA                  (4577)   2162    2056 2918225 *
   343    8.6  0.0  0.0  chr5              46849391 46849448 (25650928) + DANA              SINE/tRNA-V-RTE         198    255   (139) 2918226  
   290   10.7  0.0  5.3  chr5              46849402 46849480 (25650896) C Rex1-31_DRe       LINE/Rex-Babar        (396)   3137    3063 2918227 *
  1046    5.7 15.8  0.6  chr5              46849415 46849572 (25650804) C DNA-N43_DR        DNA/TcMar-Fot1        (336)    718     537 2918228 *
  1158   13.9  0.0  4.5  chr5              46849481 46849713 (25650663) + Helitron-2_DR     RC/Helitron           23608  23830  (3582) 2918229  
   764   18.9  2.2  1.1  chr5              46849553 46849570 (25650806) C DNA9-3_DR         DNA/MULE-MuDR?       (9905)   1474    1295 2918230 *
   856   14.6  1.2  1.2  chr5              46849571 46849730 (25650646) + HATN17_DR         DNA/hAT-Tip100          345    504  (1043) 2918231  
   726   15.1  5.6  1.2  chr5              46849600 46849760 (25650616) + Mariner-N5B_DR    DNA/TcMar              5143   5310  (4134) 2918232 *
  1242   18.5  3.9  1.4  chr5              46849716 46850000 (25650376) C Copia-11_DR-LTR   LTR/Gypsy?            (164)    307      16 2918233  
   336   15.5 11.0  1.0  chr5              46850117 46850207 (25650169) + Rex1-53_DR        LINE/Rex-Babar         1959   2058     (5) 2918234 *
   538   11.2  0.0  0.0  chr5              46850195 46850350 (25650026) + (CTAAA)n          Simple_repeat             1    156     (0) 2918235  
  1603    6.1  1.2  6.0  chr5              46850387 46850628 (25649748) + TDR20             DNA/Merlin                1    231     (8) 2918236  
  5443   10.6  3.3  2.6  chr5              46850629 46851483 (25648893) + HarbingerN5_DR    DNA/PIF-Harbinger         1    861     (0) 2918237  
   802   18.3  8.9  6.6  chr5              46851497 46851777 (25648599) C ZFERV-2N1-I_DR    LTR/ERV1              (903)   6074    5788 2918238 *
  1626   12.1  7.4  1.7  chr5              46851537 46851821 (25648555) C SINE2-4_DR        SINE/tRNA-V-RTE         (0)    371      71 2918239  
   628   13.3 10.3  3.6  chr5              46851815 46851970 (25648406) + Kolobok-N6_DR     DNA/Kolobok-T2?         296    461     (6) 2918240 *
   258   26.0  9.1  0.0  chr5              46852799 46852875 (25647501) C CryptonV-N5_DR    DNA/Crypton-V       (19430)   5107    5024 2918241 *
   262   30.3  0.0  0.0  chr5              46852809 46852884 (25647492) + DNA7-N2_DR        DNA/hAT-hAT6           1438   1513   (501) 2918242  
   254   21.8  9.0  2.1  chr5              46852811 46852899 (25647477) C DANA              SINE/tRNA-V-RTE         (1)    393     299 2918243 *
   740   14.5  4.5 13.1  chr5              46852892 46853114 (25647262) C HATN10B_DR        DNA/hAT-Ac            (133)    475     270 2918244  
   320   19.4  7.6  4.9  chr5              46853180 46853298 (25647078) C CryptonV-N4_DR    DNA/Crypton-V        (5267)   8226    8105 2918245  
   228   15.1  1.3 11.8  chr5              46853279 46853353 (25647023) + piggyBac-N18_DR   DNA/PiggyBac            487    554   (100) 2918246 *
   389   16.3  9.3  1.0  chr5              46853299 46853314 (25647062) + EnSpm-N41_DR      DNA/CMC-EnSpm           930   1025  (3896) 2918247  
   715   21.7 29.2  0.3  chr5              46853633 46853868 (25646508) C Harbinger-N13_DR  DNA/PIF-Harbinger       (6)    318      15 2918248  
   536    6.5  2.4  0.0  chr5              46854185 46854308 (25646068) C Zisupton-7_DR     DNA/Zisupton         (5535)  11547   11421 2918249  
   410   10.5  0.0  0.9  chr5              46854209 46854323 (25646053) + Gypsy-31-LTR_DR   LTR/Gypsy                55    168   (786) 2918250 *
   364   11.0  8.8  1.8  chr5              46854240 46854341 (25646035) C hAT-N180_DR       DNA/hAT?              (278)    873     765 2918251 *
   391   14.7  0.0  0.0  chr5              46854315 46854382 (25645994) C hAT-N170_DR       DNA/Merlin            (147)     69       2 2918252  
   471   13.6  0.0  0.0  chr5              46854443 46854523 (25645853) + hAT-N170_DR       DNA/Merlin                2     82   (134) 2918253  
   316   16.7  3.0  0.0  chr5              46854530 46854595 (25645781) + hAT-N170_DR       DNA/Merlin              149    216     (0) 2918254  
  8862    6.0  4.5  1.8  chr5              46854920 46856149 (25644227) C DNA-4-3B_DR       DNA                     (0)   1263       1 2918255  
   557   12.8  1.8  0.9  chr5              46856882 46856991 (25643385) + HE1_DR1           SINE/tRNA-V-RTE         287    397     (5) 2918256  
   391   17.8  0.9  5.6  chr5              46856892 46857004 (25643372) + DNA2-16_DR        DNA                    8163   8270  (9781) 2918257 *
   380   23.7  2.2  3.0  chr5              46857005 46857017 (25643359) + Helitron-2_DR     RC/Helitron           23337  23423  (3989) 2918258  
  3341   10.3  2.9  2.7  chr5              46857221 46857739 (25642637) C DNA-4-5_DR        DNA                  (3081)    886      38 2918259  
   432    9.8  2.0  0.0  chr5              46857724 46857825 (25642551) + EnSpm-16_DR       DNA/CMC-EnSpm           562    665  (9119) 2918260 *
   513    7.1  3.0  0.0  chr5              46857740 46857838 (25642538) + CryptonV-N5_DR    DNA/Crypton-V         15243  15344  (9193) 2918261  
   279   26.9  0.0  2.9  chr5              46857753 46857859 (25642517) C Zisupton-6_DR     DNA/Zisupton         (5667)  16449   16346 2918262 *
  2688   10.4  8.7  4.8  chr5              46857872 46858398 (25641978) + hAT-N25_DR        DNA/hAT-Ac              274    820     (9) 2918263  
   206    1.1  0.0  0.0  chr5              46858490 46858516 (25641860) + hAT-N119_DR       DNA/hAT-Ac              118    149  (1915) 2918264 *
   223    0.0  0.0  0.0  chr5              46858495 46858519 (25641857) + (CAAGT)n          Simple_repeat             5     29     (0) 2918265 *
   763   13.9  7.0  0.0  chr5              46858505 46858633 (25641743) C LINEX-1_DR        Retroposon              (0)    805     668 2918266  
   509   10.8  2.3  4.7  chr5              46858629 46858715 (25641661) C LINEX-1_DR        Retroposon            (412)    393     309 2918266 *
   203   20.8  5.7  0.0  chr5              46859465 46859517 (25640859) C BEL-42_DRe-I      LTR/Pao              (5009)   1623    1568 2918267  
   521   18.3 10.7  0.6  chr5              46859608 46859659 (25640717) + Nimb-4_DR         LINE/I                  578    645  (9016) 2918268  
   944    9.0  1.4  0.7  chr5              46859660 46859804 (25640572) C TDR17             DNA/Sola-1              (1)    247     102 2918269  
   231    3.6  0.0  0.0  chr5              46859799 46859826 (25640550) C TDR17B            DNA/Sola-1           (1518)     28       1 2918270 *
  2258   16.7 23.9  2.7  chr5              46859879 46860513 (25639863) + TDR13             DNA                       7    772     (0) 2918271  
   640   29.2 11.0  3.4  chr5              46860514 46860779 (25639597) + DIRS-1_DR         LTR/DIRS                977   1262  (4392) 2918272  
   817   32.4 10.3  5.2  chr5              46860794 46861392 (25638984) + DIRS1c_DR         LTR                    2001   2628  (3308) 2918273  
  1033   10.6  4.3  6.3  chr5              46862632 46862842 (25637534) + piggyBac-N18_DR   DNA/PiggyBac              1    207   (447) 2918274  
  2758   14.6 12.2  0.7  chr5              46862848 46863372 (25637004) C DNA-3-6_DR        DNA/Zator?              (0)    585       1 2918275  
  1823   16.0  0.3  2.3  chr5              46863380 46863686 (25636690) C TDR4              DNA                     (0)    301       1 2918276  
  1112   19.9  0.6 11.7  chr5              46863697 46864009 (25636367) + piggyBac-N18_DR   DNA/PiggyBac            243    524   (130) 2918277  
   738   14.9  1.8  0.0  chr5              46864009 46864122 (25636254) C TDR13             DNA                   (655)    117       2 2918278 *
  1685   17.1  3.8  4.2  chr5              46864894 46865416 (25634960) + hAT-N32D_DR       DNA/hAT-Charlie           1    654     (1) 2918279  
   764   15.5  1.6  0.0  chr5              46865986 46866114 (25634262) + DNA-1-6_DR        DNA                       1    131   (494) 2918280  
   821   19.6 10.9  0.0  chr5              46866129 46866312 (25634064) + DNA-1-6_DR        DNA                     422    625     (0) 2918281  
   280   24.8  1.9  6.8  chr5              46866882 46866989 (25633387) + DNA8-9_DR         DNA/hAT-Ac              770    872   (579) 2918282 *
  1029   21.4  1.9  3.2  chr5              46866899 46867154 (25633222) C DNA8-28_DR        DNA/hAT              (3701)   3441    3189 2918283 *
  1565   12.1  0.0  0.0  chr5              46866930 46867152 (25633224) + HE1_DR1           SINE/tRNA-V-RTE           2    224   (178) 2918284  
   409   12.2  6.7  1.3  chr5              46867152 46867226 (25633150) C hAT-N121_DR       DNA/hAT-Ac            (192)    793     715 2918285 *
   950   18.8  1.5  9.4  chr5              46867153 46867185 (25633191) + DNAX-25B_DR       DNA/Zisupton           2313   2516  (1022) 2918286  
   378   15.4 10.1  1.2  chr5              46867268 46867346 (25633030) + hAT-N48_DR        DNA/hAT-Ac              951   1036   (627) 2918287  
   937   13.8  0.0  9.8  chr5              46867377 46867577 (25632799) C DNA11TA1_DR       DNA/CMC-EnSpm           (6)    197      15 2918288  
   214    5.1 11.5  0.0  chr5              46867567 46867596 (25632780) C hAT-N155_DR       DNA/hAT-Tip100        (277)    311     225 2918289 *
   214    0.0  0.0  0.0  chr5              46867597 46867644 (25632732) C Ginger1-N1_DR     DNA/Ginger-1         (1928)    730     683 2918290 *
   288    0.0  0.0  0.0  chr5              46867610 46867645 (25632731) + EnSpm-6N1_DR      DNA/CMC-EnSpm          6553   6588  (2648) 2918291  
   246   12.2  2.4  0.0  chr5              46867642 46867682 (25632694) + hAT-N48_DR        DNA/hAT-Ac             1039   1080   (583) 2918292 *
   243   13.9  0.0  4.6  chr5              46867646 46867677 (25632699) C hAT-N70_DR        DNA/hAT?              (745)    580     516 2918293 *
  1511    7.3  3.7  0.0  chr5              46867681 46867894 (25632482) C DNA-X-6_DR        DNA                   (787)    546     325 2918294  
  1619   13.6 17.4  0.1  chr5              46867895 46868218 (25632158) C DIRS-4N1_DR       LTR/Ngaro               (0)   4462    4103 2918295 *
  1800    8.7  8.4  3.4  chr5              46868197 46868505 (25631871) C DNA-X-6_DR        DNA                  (1009)    324       1 2918294  
   325   14.3  0.0  0.0  chr5              46868562 46868610 (25631766) C DNA-1-7_DR        DNA/PIF-Harbinger    (1389)     49       1 2918296  
   681   12.5 20.6  6.9  chr5              46868657 46868811 (25631565) + DNAX-27_DR        DNA                     875   1049     (0) 2918297  
   220   15.4  2.9  6.0  chr5              46869361 46869429 (25630947) C DNA-8-4_DR        DNA/hAT-Ac           (1547)   1021     955 2918298  
   922   16.1  6.5  4.1  chr5              46869561 46869774 (25630602) C SAT-26_DR         Satellite            (1607)   2276    2058 2918299 *
  2108    4.8  0.7  1.4  chr5              46869590 46869889 (25630487) C SINE2-3_DR        SINE/tRNA-V-RTE         (3)    365      75 2918300  
  1064   17.4 12.0 12.3  chr5              46869890 46869950 (25630426) C DNA9-3_DR         DNA/MULE-MuDR?       (1427)   9925    9587 2918301  
   283   16.5  3.2  2.1  chr5              46869905 46869997 (25630379) C Zisupton-6_DR     DNA/Zisupton         (5638)  16478   16385 2918302 *
   273   12.7  3.6  0.0  chr5              46870230 46870284 (25630092) C hAT-N54B_DR       DNA/hAT-Ac            (334)    160     104 2918303  
   283   25.4  6.0  2.9  chr5              46870572 46870705 (25629671) C SINE2-1B_DR       SINE/tRNA               (5)    193      56 2918304  
   219    7.7 46.1  0.0  chr5              46870725 46870789 (25629587) + Harbinger-N14_DR  DNA/PIF-Harbinger         1     95   (572) 2918305  
   444    8.8  4.0 10.5  chr5              46870793 46870893 (25629483) + MuDR-2N1_DR       DNA/MULE-MuDR          7405   7499  (4726) 2918306 *
   499    8.5  0.0  6.0  chr5              46870808 46870895 (25629481) + HARBINGERN2C_DR   DNA/PIF-Harbinger       861    943     (0) 2918307  
   652    3.1  0.0  3.1  chr5              46870998 46871098 (25629278) + Helitron-2_DR     RC/Helitron            6225   6322 (21090) 2918308  
   444    3.9  0.0 18.2  chr5              46871006 46871161 (25629215) C Helitron-4_DR     RC/Helitron         (19921)  11947   11816 2918309 *
   430   13.4  1.1  1.7  chr5              46871007 46871029 (25629347) + hAT-N134B_DR      DNA/hAT?                681    851    (73) 2918310 *
   770    0.0  0.0 13.4  chr5              46871016 46871142 (25629234) + hAT-N39_DR        DNA/hAT-Tip100         1231   1342   (252) 2918311  
   547    5.4  1.6  0.1  chr5              46871030 46871178 (25629198) + EnSpm-N2_DR       DNA/CMC-EnSpm          2941   3070   (945) 2918312 *
   415   15.7  6.8  1.2  chr5              46871043 46871203 (25629173) C CryptonV-3_DR     DNA/Crypton-V       (22947)    506     337 2918313 *
   494    8.0  2.6  0.7  chr5              46871099 46871141 (25629235) C DNA-8-29_DR       DNA/hAT-Tip100         (32)    969     835 2918314  
   296    6.0  0.0  7.5  chr5              46871869 46871940 (25628436) + DNA-6-N2_DR       DNA                    4198   4264   (792) 2918315 *
   373    1.1  0.0  0.0  chr5              46871881 46871969 (25628407) + (TAA)n            Simple_repeat             2     90     (0) 2918316  
   264   14.7  1.0  0.0  chr5              46871941 46871968 (25628408) + DNA-1-7_DR        DNA/PIF-Harbinger       672    772   (666) 2918317 *
   216   16.7  0.0  0.0  chr5              46872072 46872131 (25628245) + Merlin-1_DR       DNA/Merlin             2164   2223  (8304) 2918318 *
   303   13.3  6.6  1.2  chr5              46872097 46872172 (25628204) C Mariner-N29_DR    DNA/TcMar-ISRm11     (1106)    659     580 2918319 *
  1763   13.8  0.9  3.2  chr5              46872120 46872441 (25627935) + hAT-N58_DR        DNA/hAT-Ac               79    393   (415) 2918320  
  2782   16.4 19.3  0.9  chr5              46872442 46873167 (25627209) + Copia-13D_DR-LTR  LTR/Gypsy?               44    901     (8) 2918321  
   509   11.7 16.5  1.5  chr5              46873180 46873298 (25627078) + hAT-N58C_DR       DNA/hAT-Ac              546    782     (9) 2918322  
   696   18.2  9.0  0.6  chr5              46873302 46873451 (25626925) C DNA2-15_DR        DNA/hAT-Ac            (337)    193      31 2918323  
  8057    9.0 12.7  2.9  chr5              46873452 46874826 (25625550) C DNA-X-10_DR       DNA                     (0)   1507       2 2918324  
   326   20.6  0.0  0.0  chr5              46875782 46875849 (25624527) C Merlin-1_DR       DNA/Merlin           (8334)   2193    2126 2918325 *
   394   21.0  3.1  4.7  chr5              46875826 46875848 (25624528) + ERV1-N3-I_DR      LTR/ERV1               3569   3696   (895) 2918326 *
   451   17.4  7.6  0.0  chr5              46875839 46875930 (25624446) C hAT-2n1_DR        DNA/hAT-Charlie        (59)   1151    1053 2918327 *
   538    7.3  0.0  0.0  chr5              46875849 46875930 (25624446) + hAT-N131_DR       DNA/hAT-Ac              232    313  (1751) 2918328  
   351   17.9  0.0  5.0  chr5              46875864 46875969 (25624407) + EnSpm-N14_DR      DNA/CMC-EnSpm          3558   3658   (922) 2918329 *
   774    6.8 10.9  0.8  chr5              46875928 46876046 (25624330) C Tc1-7_DR          DNA/TcMar-Tc1          (40)   1606    1476 2918330  
   461   12.8  0.0  4.9  chr5              46875931 46875955 (25624421) + Zisupton-6_DR     DNA/Zisupton           9349   9450 (12666) 2918331 *
  2321   10.1  0.6  0.0  chr5              46876047 46876372 (25624004) C Harbinger-N10_DR  DNA/PIF-Harbinger       (0)    328       1 2918332  
  1843    8.7  5.3  0.0  chr5              46876376 46876640 (25623736) + Tc1-7_DR          DNA/TcMar-Tc1           170    448  (1198) 2918333  
  3236   15.4  2.9  6.5  chr5              46876667 46877428 (25622948) C TE-X-6_DR         DNA/Crypton-A           (8)   1546     811 2918334  
  1298    9.9 38.4  0.0  chr5              46877430 46877731 (25622645) C TE-X-6_DR         DNA/Crypton-A        (1133)    421       4 2918334  
  1305   15.5  0.0  0.0  chr5              46878283 46878495 (25621881) C DNA-N21_DR        DNA/hAT-Charlie?        (2)    332     120 2918335  
  1497   14.6  2.0  2.0  chr5              46878705 46878955 (25621421) + TDR13             DNA                       1    251   (521) 2918336  
   590   12.4  0.9 24.5  chr5              46878928 46879091 (25621285) + TDR13             DNA                     619    765     (7) 2918337 *
   247   10.8  0.0  0.0  chr5              46879062 46879098 (25621278) C TDR13             DNA                   (735)     37       1 2918338 *
   299   16.2  6.5  3.8  chr5              46879099 46879149 (25621227) + DNAX-23_DR        DNA                    4443   4495  (7306) 2918339 *
   304   13.1  0.0  0.0  chr5              46879099 46879159 (25621217) + hAT-N138B_DR      DNA/hAT-Ac             1157   1217   (232) 2918340  
   285   12.8  0.0  0.0  chr5              46879118 46879203 (25621173) C hAT-2n1_DR        DNA/hAT-Charlie        (73)   1137    1052 2918341 *
   644   16.9  5.7  0.0  chr5              46879129 46879252 (25621124) C hAT-N48B_DR       DNA/hAT-Ac            (469)   1671    1541 2918342 *
   723   20.6  9.1 13.6  chr5              46879155 46879384 (25620992) C Helitron-2_DR     RC/Helitron          (3738)  23674   23454 2918343 *
   800   18.8 12.4  0.0  chr5              46879212 46879429 (25620947) C HE1_DR1           SINE/tRNA-V-RTE       (157)    245       1 2918344  
   572   23.5 13.3  1.5  chr5              46879430 46879456 (25620920) C hAT-N137_DR       DNA/hAT-Ac           (1206)   2365    2312 2918345  
  2548    5.7  0.9  0.0  chr5              46879851 46880182 (25620194) C Gypsy-177_DR-LTR  LTR/Gypsy               (0)    335       1 2918346  
   272    3.2  0.0  0.0  chr5              46880216 46880246 (25620130) C L2-50_DR          LINE/L2               (268)   1158    1128 2918347  
  2195   11.6 26.1  2.4  chr5              46880247 46880760 (25619616) + Harbinger-4N1B_DR DNA/PIF-Harbinger       530   1162     (1) 2918348  
  1026   21.1  9.5  5.5  chr5              46882054 46882369 (25618007) + Mariner-7_DR      DNA/TcMar-Tc1           433    760   (827) 2918349  
  4651   17.3 11.5  2.2  chr5              46882376 46883433 (25616943) + TDR8              DNA/PIF-Harbinger         2   1155     (0) 2918350  
   257   30.9  2.4  7.5  chr5              46883326 46883451 (25616925) C Helitron-1_DR     RC/Helitron         (21270)   5030    4911 2918351 *
   972   23.6  1.1  5.0  chr5              46883436 46883707 (25616669) + Mariner-7_DR      DNA/TcMar-Tc1           758   1019   (568) 2918352  
  1183    8.0 12.2  4.2  chr5              46883717 46883937 (25616439) + TDR20             DNA/Merlin                1    238     (1) 2918353  
  2149    8.9  0.0  0.0  chr5              46884081 46884393 (25615983) + TDR16             DNA/Merlin                1    313     (0) 2918354  
  1090   22.1  5.1 10.9  chr5              46884730 46885202 (25615174) + hAT-N126B_DR      DNA/hAT-Ac                2    449   (151) 2918355  
   217   14.3 10.8  2.9  chr5              46885194 46885204 (25615172) C CryptonV-1_DR     DNA/Crypton-V        (3229)  14644   14575 2918356 *
   233    9.8  5.6  5.6  chr5              46885205 46885258 (25615118) C L2-2_DRe          LINE/L2                 (0)   4238    4185 2918357  
   569   15.3  0.0  4.2  chr5              46885347 46885469 (25614907) + DNA11TA1_DR       DNA/CMC-EnSpm            80    197     (6) 2918358  
   324   16.6  9.9  0.4  chr5              46885497 46885595 (25614781) C LINEX-2_DR        Retroposon            (422)    383     189 2918359  
  1802   13.2  3.1  2.5  chr5              46885635 46885952 (25614424) + L2-5_DRe          LINE/L2                1908   2227     (0) 2918360  
   527   21.7  0.0  0.0  chr5              46885960 46886065 (25614311) + hAT-N126D_DR      DNA/hAT-Ac              509    614     (0) 2918361  
   247   21.1  5.4  2.1  chr5              46887123 46887144 (25613232) C CryptonV-1_DR     DNA/Crypton-V       (12268)   5605    5513 2918362  
   283   14.7  2.9  0.0  chr5              46887145 46887212 (25613164) C EnSpm1_DR         DNA/CMC-EnSpm        (8070)   1418    1349 2918363 *
   315    6.4  0.0  0.0  chr5              46887166 46887212 (25613164) C MuDR-2_DR         DNA/MULE-MuDR        (7490)  16443   16397 2918364 *
   331   14.1 16.2  0.0  chr5              46887174 46887272 (25613104) + EnSpm-N2_DR       DNA/CMC-EnSpm          3025   3139   (876) 2918365  
   234   17.0  0.0  2.1  chr5              46887236 46887283 (25613093) + MuDR-2_DR         DNA/MULE-MuDR         18088  18134  (5799) 2918366 *
   247   16.7  3.2  3.2  chr5              46887300 46887361 (25613015) + EnSpm-8_DR        DNA/CMC-EnSpm          7885   7946  (1495) 2918367 *
   307    7.1 23.2  0.0  chr5              46887312 46887367 (25613009) + ANGEL             DNA/Kolobok             241    309     (0) 2918368  
   215   14.7  4.7  5.8  chr5              46887318 46887392 (25612984) C DNA2-16_DR        DNA                  (7960)  10091   10026 2918369 *
   218   11.8  5.5  7.4  chr5              46887420 46887437 (25612939) C ENSPM-6_DR        DNA/CMC-EnSpm       (29864)   2752    2736 2918370  
  2848    6.1  3.7  1.6  chr5              46887438 46887869 (25612507) C Mariner-N38_DR    DNA/TcMar-Tc1           (0)    547     107 2918371  
   207   23.1  9.0  4.8  chr5              46887475 46887519 (25612857) C Merlin-1_DR       DNA/Merlin           (8334)   2193    2090 2918372 *
   943   14.8  9.8  4.2  chr5              46887674 46887898 (25612478) C CryptonV-3_DR     DNA/Crypton-V       (22268)   1185     949 2918373  
   221   11.8  0.0  0.0  chr5              46887873 46887906 (25612470) + CryptonV-N5_DR    DNA/Crypton-V         17042  17075  (7462) 2918374 *
   212    4.7  1.1  6.9  chr5              46887975 46888066 (25612310) + (TTTA)n           Simple_repeat             1     87     (0) 2918375  
   206    9.0  2.6  0.0  chr5              46888012 46888089 (25612287) C Mariner-N5_DR     DNA/TcMar            (8558)    411     332 2918376 *
   461    4.2  0.0 16.4  chr5              46889004 46889145 (25611231) + Merlin-1_DR       DNA/Merlin             8044   8165  (2362) 2918377  
   255   15.0  3.3  1.6  chr5              46889043 46889055 (25611321) C Dada-tL_DR        DNA/Dada             (5588)   4819    4755 2918378 *
   555    1.2  0.0 16.3  chr5              46889056 46889155 (25611221) + Helitron-2_DR     RC/Helitron            6234   6319 (21093) 2918379  
   388    9.6  0.0  3.9  chr5              46889062 46889169 (25611207) + Harbinger-1_DR    DNA/PIF-Harbinger      2486   2589  (1320) 2918380 *
   486    8.1  0.0  0.0  chr5              46889077 46889175 (25611201) + ACROBAT1          DNA/PIF                 780    878   (501) 2918381 *
  3434   10.1  2.0  1.2  chr5              46889156 46889666 (25610710) + TC1DR3            DNA/TcMar-Tc1           711   1225     (0) 2918382  
   628    4.2  0.0  1.9  chr5              46889176 46889196 (25611180) C EnSpm-16_DR       DNA/CMC-EnSpm        (9110)    644     511 2918383 *
   331   22.1  3.5  1.1  chr5              46889598 46889684 (25610692) + Merlin-2_DR       DNA/Merlin             4830   4918  (9003) 2918384  
   304   22.7  5.1 10.2  chr5              46890009 46890156 (25610220) C Kolobok-N10B_DR   DNA/Kolobok           (155)    116       7 2918385  
   274   21.9  4.2 14.5  chr5              46890090 46890233 (25610143) C DNA2-8_DR         DNA/CMC-EnSpm        (1734)   2673    2543 2918386 *
  3342   13.9  3.4  1.2  chr5              46890250 46890802 (25609574) C EnSpm-N39B_DR     DNA/CMC-EnSpm?          (0)    565       1 2918387  
   924   19.4  4.2  1.0  chr5              46890913 46891105 (25609271) + Kolobok-N10B_DR   DNA/Kolobok              40    238    (33) 2918388  
   200   18.2  3.6  1.8  chr5              46891076 46891131 (25609245) + EnSpm-17_DR       DNA/CMC-EnSpm          3070   3126  (6150) 2918389 *
   321   22.8 10.2 13.4  chr5              46891188 46891364 (25609012) C SINE2-2_DR        SINE/tRNA-Core-RTE    (150)    179       8 2918390  
  1644    6.8  1.2  4.6  chr5              46891640 46891885 (25608491) + TDR20             DNA/Merlin                1    238     (1) 2918391  
   391   18.8  9.3  1.1  chr5              46892647 46892818 (25607558) C EnSpm-N49B_DR     DNA/CMC-EnSpm           (5)   2545    2360 2918392  
   214    6.5  0.0  0.0  chr5              46892839 46892869 (25607507) C EnSpm-N49_DR      DNA/CMC-EnSpm        (3591)    179     149 2918393 *
  1045   10.6  6.1  1.1  chr5              46892869 46893049 (25607327) C EnSpm-N49B_DR     DNA/CMC-EnSpm        (2338)    212      23 2918394  
  3018   16.9  7.6  2.5  chr5              46893368 46894196 (25606180) + ERV1-N1C_DR-LTR   LTR/ERV1                  9    875     (5) 2918395  
   207   15.6 17.8  0.0  chr5              46894203 46894214 (25606162) C HATN8_DR          DNA/Zisupton          (202)     53       1 2918396  
   216   15.2  0.0  0.0  chr5              46894215 46894247 (25606129) C hAT-N35B_DR       DNA/hAT-Ac            (971)    641     609 2918397  
  5867    8.7  1.6  0.5  chr5              46894855 46895679 (25604697) C TDR2              DNA/TcMar-Tc1          (32)    905      72 2918398  
  1936   11.9 18.6  3.3  chr5              46897275 46897672 (25602704) + Kolobok-N6_DR     DNA/Kolobok-T2?           1    457    (10) 2918399  
  4217   11.1  6.8 18.0  chr5              46897747 46898951 (25601425) + DNA-N29_DR        DNA/Sola-1                1   1091    (87) 2918400  
   204   14.3  0.0  7.1  chr5              46898917 46899006 (25601370) + EnSpm-5_DR        DNA/CMC-EnSpm          2757   2840  (4831) 2918401 *
   443    5.1  1.7  0.0  chr5              46898927 46899043 (25601333) C Mariner-N5C_DR    DNA/TcMar            (6375)   1546    1428 2918402  
   376    8.5  3.1  0.0  chr5              46898936 46899065 (25601311) + hAT-N134B_DR      DNA/hAT?                692    825   (101) 2918403 *
   594    6.3  2.0  2.9  chr5              46898954 46899081 (25601295) + CryptonV-N5_DR    DNA/Crypton-V         15248  15334  (9203) 2918404  
   306   13.0  9.8  5.9  chr5              46899045 46899126 (25601250) + DNA-N29_DR        DNA/Sola-1             1093   1177     (1) 2918405 *
  1426   18.6  3.0 26.4  chr5              46900258 46900851 (25599525) + Crypton-N1_DR     DNA/Crypton-A             1    484     (0) 2918406  
   517   22.9  0.0  0.0  chr5              46900988 46901083 (25599293) C hAT-N58B_DR       DNA/hAT-Ac            (417)    374     279 2918407  
  3278   14.7  6.5  2.5  chr5              46901090 46901794 (25598582) + ENSPM-2N_DR       DNA/CMC-EnSpm           411   1143   (395) 2918408  
  2065    7.5  1.1 25.1  chr5              46901795 46902253 (25598123) C piggyBac-N4_DR    DNA/PiggyBac            (0)   1323     953 2918409  
  1912   11.8  7.0  0.0  chr5              46902252 46902580 (25597796) + ENSPM-2N_DR       DNA/CMC-EnSpm          1065   1416   (122) 2918410 *
   201    9.8  4.5  7.0  chr5              46902554 46902597 (25597779) C Harbinger-5_DR    DNA/PIF-Harbinger    (4161)   2498    2456 2918411 *
   313    5.4  0.0 14.7  chr5              46903081 46903103 (25597273) + Zisupton-7_DR     DNA/Zisupton           4601   4692 (12387) 2918412  
   314    7.2  2.4  0.0  chr5              46903104 46903186 (25597190) C ENSPM-6_DR        DNA/CMC-EnSpm       (18584)  14032   13948 2918413 *
   367    3.2  0.0  0.0  chr5              46903117 46903211 (25597165) C ERV1-N3-I_DR      LTR/ERV1              (894)   3697    3603 2918414  
   275   13.5  0.0  0.0  chr5              46903119 46903222 (25597154) + Gypsy82-LTR_Dr    LTR/Gypsy               660    763   (582) 2918415 *
   370    7.4  0.0  5.3  chr5              46903130 46903229 (25597147) + Polinton-4_DR     DNA/Maverick          17104  17198  (3089) 2918416  
  3718   15.6  2.7  1.3  chr5              46903239 46903908 (25596468) C TDR8D             DNA                     (0)    679       1 2918417  
   362   25.6  0.0  2.4  chr5              46903991 46904074 (25596302) C Harbinger-N25_DR  DNA/PIF-Harbinger      (76)    500     419 2918418  
   261   19.0 14.3  1.8  chr5              46904119 46904225 (25596151) C Harbinger-N25_DR  DNA/PIF-Harbinger     (368)    197      66 2918418  
   233    8.2  6.1  0.0  chr5              46904404 46904452 (25595924) C hAT-N178B_DR      DNA/hAT-Ac           (1709)    174     123 2918419  
   582   15.8  3.8  4.3  chr5              46904652 46904862 (25595514) + hAT-30N1_DR       DNA/hAT-Ac             1253   1462   (571) 2918420  
   241   26.0  0.0  0.0  chr5              46905367 46905462 (25594914) + DNA6-6_DR         DNA                    9913  10008  (1273) 2918421  
   233   17.6  2.0  0.0  chr5              46905376 46905477 (25594899) + Zisupton-7_DR     DNA/Zisupton          11370  11473  (5609) 2918422 *
   311   14.3  0.0  3.6  chr5              46905405 46905491 (25594885) + hAT-N48B_DR       DNA/hAT-Ac             1595   1678   (462) 2918423  
   226   22.4  1.4  2.9  chr5              46905453 46905521 (25594855) C BEL-62_DRe-LTR    LTR/Pao               (109)    587     520 2918424 *
   296   21.8  0.9  1.8  chr5              46905492 46905509 (25594867) + Polinton-4N1_DR   DNA/Maverick           4769   4853  (5583) 2918425  
  2412   11.1  2.3  0.0  chr5              46905855 46906196 (25594180) C SINE2-3B_DR       SINE/tRNA-V             (1)    350       1 2918426  
  1155   17.6  4.6  6.0  chr5              46906197 46906230 (25594146) + EnSpm-15_DR       DNA/CMC-EnSpm          9360   9389  (2065) 2918427  
   420    9.5 13.9  2.1  chr5              46906273 46906358 (25594018) + DNA-4-4_DR        DNA/Zator                 1     96   (584) 2918428 *
   700   16.1  2.6  9.9  chr5              46906358 46906585 (25593791) + ZFERV-2-I_DR      LTR/ERV1                670    882  (9682) 2918429  
   621   13.8  0.0  2.2  chr5              46906470 46906610 (25593766) C MuDR-2_DR         DNA/MULE-MuDR        (7490)  16443   16306 2918430 *
  4088    9.5  2.9  5.5  chr5              46906495 46907220 (25593156) C Merlin-1_DR       DNA/Merlin           (8290)   2237    1530 2918431  
   733   25.3  0.6 19.3  chr5              46907085 46907447 (25592929) + Zisupton-6_DR     DNA/Zisupton           9164   9469 (12647) 2918432 *
   216   11.2  2.4  3.7  chr5              46907374 46907456 (25592920) C Dada-tL_DR        DNA/Dada             (1281)   9126    9045 2918433 *
   610   26.4  0.9 11.5  chr5              46909025 46909255 (25591121) + DNAX-25B_DR       DNA/Zisupton           2245   2453  (1085) 2918434 *
  1447   13.2  0.0  2.4  chr5              46909062 46909271 (25591105) + SINE2-3B_DR       SINE/tRNA-V               2    206   (145) 2918435  
  1060   17.8  1.9 25.2  chr5              46909272 46909465 (25590911) + DNAX-23_DR        DNA                    9282   9603  (2198) 2918436 *
  1155   12.6  1.1  1.1  chr5              46909290 46909474 (25590902) C hAT-N137_DR       DNA/hAT-Ac            (846)   2725    2541 2918437  
   529    7.3  0.4  0.2  chr5              46910178 46910260 (25590116) + HATN10_DR         DNA/hAT-Ac              332    402    (53) 2918438  
   268   22.0  0.9 14.9  chr5              46910504 46910610 (25589766) C DNA-8-9_DR        DNA/hAT-Ac           (1245)   2474    2381 2918439 *
   317   23.6  0.0  5.9  chr5              46910529 46910618 (25589758) C EnSpm-6N1_DR      DNA/CMC-EnSpm        (5389)   3847    3763 2918440 *
   416    9.8  0.0  0.0  chr5              46910560 46910610 (25589766) + SINE2-5_DR        SINE/tRNA-V-RTE           1     51   (231) 2918441  
   219   23.7  0.0 23.9  chr5              46910600 46910682 (25589694) + CR1-25_DR         LINE/L2                2836   2902   (203) 2918442 *
   871   10.0  0.2  0.0  chr5              46910611 46910747 (25589629) + SINE2-5_DR        SINE/tRNA-V-RTE         167    398     (4) 2918441  
   361   18.6  0.0  1.7  chr5              46910611 46910632 (25589744) + DIRS-9B_DR        LTR/Ngaro              6791   6831   (348) 2918443 *
   620   17.9  1.2  5.7  chr5              46910748 46910776 (25589600) + ZFERV-2N1-I_DR    LTR/ERV1               5913   6071   (906) 2918444  
   208   24.6  1.8  0.0  chr5              46911148 46911204 (25589172) C DNA9TA1_DR        DNA/CMC-EnSpm        (1194)   2139    2082 2918445  
   285    9.2  0.0  1.4  chr5              46911632 46911774 (25588602) + (TTTTA)n          Simple_repeat             5    145     (0) 2918446  
   502   14.1  0.0  0.0  chr5              46912222 46912292 (25588084) + hAT-N42C_DR       DNA/hAT-Ac               36    106   (611) 2918447 *
   779   19.0  0.4 19.6  chr5              46912287 46912541 (25587835) C EnSpm-N13_DR      DNA/CMC-EnSpm       (16805)   5344    5131 2918448  
   260   16.7  0.0  6.7  chr5              46912506 46912569 (25587807) C DNA-2-32_DR       DNA/CMC-EnSpm?       (3570)   5212    5153 2918449 *
  3654    9.2  4.8  2.5  chr5              46912538 46913136 (25587240) + hAT-N42_DR        DNA/hAT-Ac              101    713     (0) 2918450  
   878    3.6  0.9  0.0  chr5              46913771 46913882 (25586494) + TDR20             DNA/Merlin              127    239     (0) 2918451  
  1177   20.9 15.0  4.8  chr5              46914056 46914567 (25585809) C piggyBac-N18_DR   DNA/PiggyBac            (0)    654      93 2918452 *
  2679   16.0  0.1 11.8  chr5              46914410 46914567 (25585809) + Merlin-1_DR       DNA/Merlin             1549   2142  (8385) 2918453  
  2979    9.1  6.1  5.1  chr5              46914568 46915109 (25585267) C Mariner-N38_DR    DNA/TcMar-Tc1           (0)    547       1 2918454  
   441   21.6  1.0  1.0  chr5              46915110 46915203 (25585173) C piggyBac-N18_DR   DNA/PiggyBac          (560)     94       1 2918455  
   215    9.9  0.0 12.2  chr5              46915552 46915562 (25584814) + hAT-5_DR          DNA/hAT-Charlie         188    193  (2303) 2918456  
  1355   16.4 13.9  2.3  chr5              46915563 46915836 (25584540) C Harbinger-N13_DR  DNA/PIF-Harbinger       (1)    323      19 2918457  
   279   20.8  7.8  0.0  chr5              46915918 46915994 (25584382) + DNA-8-3_DR        DNA/P                    84    166   (997) 2918458 *
  3044   10.3  4.1  0.0  chr5              46915993 46916429 (25583947) + DNA-8-3_DR        DNA/P                   708   1162     (1) 2918459  
   530   20.7 10.4  4.0  chr5              46916449 46916659 (25583717) + EnSpm-N13_DR      DNA/CMC-EnSpm         16909  17132  (5017) 2918460  
   886   24.9  2.1  7.5  chr5              46916668 46917002 (25583374) + EnSpm-N13_DR      DNA/CMC-EnSpm         18016  18333  (3816) 2918461  
   202   10.3  0.0  0.0  chr5              46917805 46917833 (25582543) C BEL-44_DRe-I      LTR/Pao              (4756)   1626    1598 2918462  
  5803    9.4  5.5  0.4  chr5              46918014 46918889 (25581487) C TDR2              DNA/TcMar-Tc1          (17)    920       1 2918463  
   543   20.9  0.0  0.9  chr5              46918906 46919021 (25581355) + Tc1-5_DR          DNA/TcMar-Tc1            44    158  (1076) 2918464  
   326   22.4  4.1 10.6  chr5              46919080 46919249 (25581127) C DNA2-8_DR         DNA/CMC-EnSpm         (557)   3850    3691 2918465 *
   805   17.1  0.0  0.0  chr5              46919102 46919259 (25581117) C TDR16             DNA                    (24)    289     132 2918466  
  4885    8.6  5.3  1.2  chr5              46919269 46920001 (25580375) + TDR13B            DNA                       1    763     (0) 2918467  
   495   15.7  4.1  0.0  chr5              46920003 46920123 (25580253) C TDR16             DNA                   (187)    126       1 2918466  
   343   21.6 11.7  0.9  chr5              46920897 46920999 (25579377) C ENSPM-6_DR        DNA/CMC-EnSpm       (25227)   7389    7276 2918468 *
   839   15.5  0.0  0.0  chr5              46920914 46921042 (25579334) C Harbinger-4N1_DR  DNA/PIF-Harbinger      (44)    977     849 2918469  
   296   16.6  4.9  1.6  chr5              46921058 46921068 (25579308) + hAT-N117_DR       DNA/hAT-Tip100         1591   1603  (1054) 2918470  
  2372   12.3  0.0 11.0  chr5              46921069 46921542 (25578834) C HATN1_DR          DNA/hAT                 (0)    427       1 2918471  
  1100   11.5  0.0  2.4  chr5              46921543 46921710 (25578666) C Harbinger-4N1B_DR DNA/PIF-Harbinger     (999)    164       1 2918472  
   233   17.4  5.4  6.6  chr5              46922059 46922074 (25578302) + Harbinger-2_DR    DNA/PIF-Harbinger      2310   2400  (1927) 2918473  
   245   16.2 10.5  2.4  chr5              46922075 46922150 (25578226) + CryptonV-N5_DR    DNA/Crypton-V         15207  15288  (9249) 2918474  
   226   11.5  6.1  7.7  chr5              46922123 46922188 (25578188) C CryptonV-1_DR     DNA/Crypton-V       (12329)   5544    5480 2918475 *
   215   21.5  2.5  0.0  chr5              46922189 46922201 (25578175) + Mariner-N5C_DR    DNA/TcMar              2255   2335  (5586) 2918476  
   392   15.2 12.6 17.1  chr5              46922225 46922486 (25577890) C hAT-N91_DR        DNA/hAT-Ac             (25)    330      79 2918477 *
  2563   13.4  2.7  5.5  chr5              46922431 46922989 (25577387) + Helitron-N3B_DR   RC/Helitron            5081   5624   (980) 2918478 *
  2873    8.0  2.0  6.1  chr5              46922497 46923005 (25577371) + Mariner-N38_DR    DNA/TcMar-Tc1            30    518    (29) 2918479  
   622   21.2  1.6 13.5  chr5              46922688 46923068 (25577308) + hAT-N145_DR       DNA/hAT-Ac             1089   1429   (162) 2918480 *
   272    9.2  3.2 14.0  chr5              46923052 46923114 (25577262) C EnSpm-N13_DR      DNA/CMC-EnSpm       (14466)   7683    7627 2918481 *
   267   17.2  7.8  0.0  chr5              46923082 46923145 (25577231) C Helitron-N3_DR    RC/Helitron          (1448)   1568    1500 2918482 *
   350   10.6  3.0  1.5  chr5              46923111 46923177 (25577199) C hAT-N91_DR        DNA/hAT-Ac            (287)     68       1 2918477  
  1616   11.8  7.3  4.8  chr5              46923185 46923487 (25576889) + LOOPERN6_DR       DNA/Kolobok-T2?           3    312  (1039) 2918483  
  1996    9.3 11.8  9.4  chr5              46923490 46923987 (25576389) C LOOPERN6_DR       DNA/Kolobok-T2?       (661)    690     182 2918484  
   201    2.6  0.0  5.3  chr5              46925241 46925280 (25575096) + EnSpm-N37_DR      DNA/CMC-EnSpm           509    546  (6101) 2918485  
   226    3.1  0.0  0.0  chr5              46925688 46925719 (25574657) C EnSpm-16_DR       DNA/CMC-EnSpm        (1129)   8655    8624 2918486  
  5128    7.4  3.0  0.9  chr5              46925729 46926517 (25573859) + Copia-13E_DR-LTR  LTR/Gypsy?                1    806     (0) 2918487  
  1457   15.2  4.8  0.7  chr5              46926518 46926806 (25573570) C DNA2-3_DR         DNA/Merlin             (25)   1220     920 2918488  
   782   21.4  5.8  9.1  chr5              46926521 46926916 (25573460) C EnSpm-N13_DR      DNA/CMC-EnSpm        (4173)  17976   17593 2918489 *
   508   15.3  2.3  0.8  chr5              46926805 46926936 (25573440) C Kolobok-4_DR      DNA/Kolobok-T2       (1516)   5115    4982 2918490 *
  1891   15.2 21.3  0.9  chr5              46926822 46926917 (25573459) + Merlin-1_DR       DNA/Merlin             1548   2113  (8414) 2918491  
  2251    9.6 12.0  1.5  chr5              46926918 46927341 (25573035) C Mariner-N38_DR    DNA/TcMar-Tc1          (78)    469       2 2918492  
   857   13.5  2.3  4.0  chr5              46927373 46927549 (25572827) C Mariner-10_DR     DNA/TcMar-Tc1           (5)   1592    1419 2918493  
   247   23.4  1.6  0.0  chr5              46928267 46928330 (25572046) + DNA2-16_DR        DNA                   10019  10083  (7968) 2918494  
   233   21.3 12.0  0.0  chr5              46928288 46928362 (25572014) + IS3EU-1_DR        DNA/IS3EU              3901   3984  (4720) 2918495 *
   443   11.9  5.7  8.8  chr5              46928392 46928431 (25571945) C DNA8-10_DR        DNA/hAT-Ac           (2248)   1770    1643 2918496  
   454    4.3  1.6  6.8  chr5              46928432 46928555 (25571821) C P-1_DR            DNA/P                (2322)   7646    7529 2918497  
   396   11.2 15.7  0.0  chr5              46928449 46928582 (25571794) C Helitron-N3B_DR   RC/Helitron          (4059)   2545    2391 2918498 *
   539    4.5  0.8  0.6  chr5              46928462 46928474 (25571902) C EnSpm-N2_DR       DNA/CMC-EnSpm         (936)   3079    3033 2918499  
   639   14.4  0.0  0.9  chr5              46928475 46928586 (25571790) C Zisupton-7_DR     DNA/Zisupton         (4718)  12364   12254 2918500  
   238   16.9  4.9  3.2  chr5              46928500 46928621 (25571755) + Mariner-N29_DR    DNA/TcMar-ISRm11        368    491  (1274) 2918501 *
   443   11.9  5.7  8.8  chr5              46928556 46928566 (25571810) C DNA8-10_DR        DNA/hAT-Ac           (2248)   1642    1601 2918496  
   539    4.5  0.8  0.6  chr5              46928587 46928602 (25571774) C EnSpm-N2_DR       DNA/CMC-EnSpm         (936)   3032    2964 2918499  
  1558   19.0 22.4  0.2  chr5              46928650 46929050 (25571326) C hAT-N22B_DR       DNA/hAT-Ac            (648)    731     242 2918502  
   784   25.5  8.8  6.5  chr5              46929059 46929481 (25570895) C Copia-12B_DR-LTR  LTR/Gypsy?             (35)    432       1 2918503  
   354   10.5  1.8  0.0  chr5              46930037 46930093 (25570283) C TC1DR2            DNA/TcMar-Tc1          (59)    817     760 2918504  
  2813    4.5  2.8  0.0  chr5              46930134 46930489 (25569887) + SINE2-3_DR        SINE/tRNA-V-RTE           1    366     (2) 2918505 *
  4086   10.2  5.9  1.0  chr5              46930480 46931155 (25569221) C TC1DR2            DNA/TcMar-Tc1         (167)    709       1 2918504  
  2714    6.8  6.5  0.7  chr5              46930490 46930534 (25569842) + DNA6-6_DR         DNA                    4194   4617  (6664) 2918506 *
   360   12.5 11.4 14.8  chr5              46931253 46931384 (25568992) + CryptonV-N6_DR    DNA/Crypton-V           154    281   (281) 2918507 *
   392   14.6  1.0  3.3  chr5              46931286 46931332 (25569044) + hAT-N48C_DR       DNA/hAT-Ac             1633   1736   (563) 2918508  
   390   13.2  0.0  4.4  chr5              46931333 46931427 (25568949) C DNA9TA1_DR        DNA/CMC-EnSpm        (1171)   2162    2072 2918509  
   240   13.6  0.0 11.0  chr5              46931369 46931459 (25568917) + Helitron-2_DR     RC/Helitron           23632  23713  (3699) 2918510 *
   241   17.4  5.6 20.0  chr5              46931422 46931529 (25568847) + ANGEL             DNA/Kolobok             215    309     (0) 2918511 *
   392   14.6  1.0  3.3  chr5              46931428 46931440 (25568936) + hAT-N48C_DR       DNA/hAT-Ac             1737   1769   (530) 2918508  
   230   21.4  0.0  0.0  chr5              46931486 46931541 (25568835) C DNA2-7_DR         DNA                  (5294)   4356    4301 2918512  
  1812   15.5  1.2  3.1  chr5              46931989 46932321 (25568055) C EnSpm-N10_DR      DNA/CMC-EnSpm        (5530)   3778    3452 2918513 *
  1990   12.7  0.0  1.0  chr5              46932029 46932322 (25568054) C SINE2-4_DR        SINE/tRNA-V-RTE        (10)    361      71 2918514  
   665   18.3  1.2  7.5  chr5              46932175 46932345 (25568031) + CryptonV-N4_DR    DNA/Crypton-V          7658   7818  (5675) 2918515 *
   246   11.8  0.0  0.0  chr5              46932323 46932356 (25568020) + DNA7-N2_DR        DNA/hAT-hAT6           1668   1701   (313) 2918516 *
   227    3.2  0.0  0.0  chr5              46932547 46932577 (25567799) C EnSpm-N21_DR      DNA/CMC-EnSpm           (0)    479     449 2918517  
   652   19.5  0.5  8.6  chr5              46932588 46932800 (25567576) C DNA-1-7_DR        DNA/PIF-Harbinger     (303)   1135     939 2918518  
  1010   20.2 20.4  0.6  chr5              46933042 46933305 (25567071) + ERVN1-LTR_DR      LTR                      30    345     (0) 2918519  
  2098   16.8  2.5  4.1  chr5              46933306 46933748 (25566628) C DNA-1-7_DR        DNA/PIF-Harbinger     (945)    493      58 2918518  
   246   15.2  1.0 18.0  chr5              46933976 46934079 (25566297) + DNAX-23_DR        DNA                    6556   6644  (5157) 2918520 *
   295    5.2  0.9  1.4  chr5              46934029 46934146 (25566230) + (TTTA)n           Simple_repeat             4    120     (0) 2918521  
   288   15.9  1.5  3.1  chr5              46935200 46935264 (25565112) C hAT-27N1_DR       DNA/hAT-Ac              (0)    731     668 2918522  
   671   19.9 21.6  1.6  chr5              46935266 46935520 (25564856) + DNA8-3C_DR        DNA/hAT-Tip100            1    305     (0) 2918523  
 11956    5.6  5.7  0.2  chr5              46935600 46937219 (25563157) + BHIKHARI-4-LTR_DR LTR/ERV1                  1   1709     (0) 2918524  
   617   12.1  4.4  3.6  chr5              46937262 46937398 (25562978) C hAT-27N1_DR       DNA/hAT-Ac            (144)    587     450 2918522  
   438   20.6  0.0  5.2  chr5              46937405 46937547 (25562829) + hAT-N70_DR        DNA/hAT?                516    651   (674) 2918525 *
   484   13.2  0.0 13.9  chr5              46937429 46937551 (25562825) + hAT-N39_DR        DNA/hAT-Tip100         1229   1336   (258) 2918526 *
   885   16.3  1.0  5.0  chr5              46937445 46937651 (25562725) C DNA8-25_DR        DNA                  (3128)    839     641 2918527  
   378   22.6  0.4 21.9  chr5              46937552 46937652 (25562724) C EnSpm-N13_DR      DNA/CMC-EnSpm        (4372)  17765   17568 2918528 *
  1148   11.9  0.9 14.1  chr5              46937646 46937870 (25562506) + KolobokN78B_DR    DNA/Kolobok-T2          819   1017     (0) 2918529  
   467   25.4  0.8 11.3  chr5              46937652 46937689 (25562687) C Penelope-1_DR     LINE/Penelope         (294)   4117    3924 2918530 *
   696   19.8  4.0 20.3  chr5              46937903 46938301 (25562075) C hAT-27N1_DR       DNA/hAT-Ac            (368)    363      19 2918522  
  1100   16.4  2.8  0.5  chr5              46938374 46938588 (25561788) C HE1_DR1           SINE/tRNA-V-RTE       (182)    220       1 2918531  
   688   21.4  2.1 10.8  chr5              46938589 46938617 (25561759) C CryptonV-N4_DR    DNA/Crypton-V        (4625)   8868    8859 2918532  
  1620   10.4 12.7  0.0  chr5              46940268 46940535 (25559841) C HarbingerN5_DR    DNA/PIF-Harbinger       (0)    861     560 2918533  
  1247   11.7  6.7  0.8  chr5              46940516 46940740 (25559636) + DNA9-3_DR         DNA/MULE-MuDR?         9610   9847  (1532) 2918534 *
  1556    4.3  4.8  0.0  chr5              46940542 46940748 (25559628) + SINE2-3_DR        SINE/tRNA-V-RTE          20    236   (132) 2918535  
   867   20.6  1.8  5.5  chr5              46940552 46940777 (25559599) C EnSpm-N42B_DR     DNA/CMC-EnSpm         (928)   3376    3159 2918536 *
   289   17.6  0.0  4.0  chr5              46941795 46941871 (25558505) C ASAT_CY           Satellite             (147)    115      42 2918537  
  1820   12.8 19.1  1.6  chr5              46941903 46942395 (25557981) + TDR25             DNA/hAT-Charlie           1    542     (0) 2918538  
   328   20.0  1.3  0.0  chr5              46942505 46942579 (25557797) C hAT-N152_DR       DNA/hAT-Blackjack     (254)     76       1 2918539  
   269    8.8  0.0  0.0  chr5              46942586 46942619 (25557757) C hAT-N154_DR       DNA/hAT-Tip100         (12)   1383    1350 2918540  
   281   20.6  5.8  1.4  chr5              46942625 46942693 (25557683) C hAT-N154_DR       DNA/hAT-Tip100        (201)   1194    1123 2918540 *
  1603    9.6 16.9  4.5  chr5              46942678 46943015 (25557361) C hAT-N154_DR       DNA/hAT-Tip100        (681)    714     337 2918540  
   471    6.8  0.0  1.4  chr5              46943045 46943118 (25557258) C hAT-N154_DR       DNA/hAT-Tip100       (1241)    154      82 2918540  
  1419    4.1  0.0  0.0  chr5              46943140 46943309 (25557067) + REX1-2_DR         LINE/Rex-Babar         1996   2165  (1197) 2918541  
  5254    6.8  1.4  2.1  chr5              46943310 46944025 (25556351) + REX1-2_DR         LINE/Rex-Babar         2651   3361     (1) 2918541  
   263   18.8  0.0  8.5  chr5              46944023 46944086 (25556290) C hAT-N154_DR       DNA/hAT-Tip100       (1336)     59       1 2918540 *
   284   10.0  0.0  0.0  chr5              46944885 46944924 (25555452) + DNA9-5_DR         DNA                    3322   3361  (1566) 2918542 *
  1869   11.4  4.5 12.2  chr5              46944923 46945356 (25555020) C Harbinger-4N1B_DR DNA/PIF-Harbinger     (447)    716     314 2918543  
  1164   10.3 16.0  1.8  chr5              46945357 46945618 (25554758) C DNA-N17_DR        DNA                     (3)    364       1 2918544  
  1526    9.2 22.1  0.0  chr5              46945619 46945877 (25554499) C Harbinger-4N1B_DR DNA/PIF-Harbinger     (846)    317       1 2918545  
  3192   10.5 42.4  0.8  chr5              46945979 46946897 (25553479) + hAT-N21B_DR       DNA/hAT-Ac                1   1299     (2) 2918546  
   206   24.0  9.3  0.0  chr5              46947808 46947882 (25552494) + DNA-N37_DR        DNA                      13     94   (573) 2918547  
   353   17.7  4.6  5.6  chr5              46947893 46948000 (25552376) + DNA-N37_DR        DNA                     146    252   (415) 2918548  
   200   23.4  0.0  3.3  chr5              46947966 46948027 (25552349) + ERV1-N9-I_DR      LTR/ERV1                735    794  (4162) 2918549 *
  3110   14.2 13.7  2.3  chr5              46948251 46948877 (25551499) C DNA-6-N1_DR       DNA                    (10)    698       2 2918550  
   236   24.4  1.2  2.5  chr5              46949128 46949207 (25551169) C ANGEL             DNA/Kolobok           (230)     79       1 2918551  
  2471   12.6  9.8  0.8  chr5              46950357 46950874 (25549502) C TDR7              DNA                     (1)    540       1 2918552  
   371   20.2 24.8  8.6  chr5              46951045 46951379 (25548997) + hAT-N135_DR       DNA/hAT-Charlie           1    385   (157) 2918553  
   287   11.3  2.9  6.1  chr5              46951326 46951359 (25549017) C hAT-N39_DR        DNA/hAT-Tip100        (173)   1421    1338 2918554 *
   416    5.0  3.3  0.0  chr5              46951360 46951378 (25548998) C Mariner-N5C_DR    DNA/TcMar            (6370)   1551    1428 2918555  
   560    6.3  0.0  6.3  chr5              46951379 46951479 (25548897) + Merlin-1_DR       DNA/Merlin             8066   8160  (2367) 2918556  
   485    4.5  3.6  0.0  chr5              46951399 46951508 (25548868) C hAT-N187_DR       DNA/hAT-Charlie       (885)    292     179 2918557 *
   754    9.1  9.7  7.6  chr5              46951479 46951632 (25548744) + hAT-N135_DR       DNA/hAT-Charlie         385    541     (1) 2918558  
   287   11.3  2.9  6.1  chr5              46951480 46951507 (25548869) C hAT-N39_DR        DNA/hAT-Tip100        (173)   1337    1262 2918554 *
   456    9.2  4.5  1.5  chr5              46951509 46951529 (25548847) C EnSpm-N42B_DR     DNA/CMC-EnSpm        (2876)   1427    1293 2918559  
   580   22.3  0.7  3.6  chr5              46951781 46951924 (25548452) + hAT-N201_DR       DNA/hAT-Ac                1    140   (554) 2918560  
  3355   11.6  1.5  9.0  chr5              46952320 46952990 (25547386) + hAT-N105_DR       DNA/hAT-Ac                1    625   (656) 2918561  
  1554    7.6  5.4  2.6  chr5              46952970 46953227 (25547149) + hAT-N105_DR       DNA/hAT-Ac             1017   1281     (0) 2918562 *
  1825   16.2  4.8  2.1  chr5              46953810 46954181 (25546195) C piggyBac-N9_DR    DNA/PiggyBac            (2)   1189     808 2918563  
   631   19.0 11.1  1.6  chr5              46954173 46954343 (25546033) C Kolobok-4_DR      DNA/Kolobok-T2       (3131)   3500    3314 2918564 *
  2865    6.0  7.5  1.3  chr5              46954193 46954632 (25545744) + Mariner-N38_DR    DNA/TcMar-Tc1            31    497    (50) 2918565  
   214   21.6 11.8  0.0  chr5              46954632 46954682 (25545694) C piggyBac-N9_DR    DNA/PiggyBac         (1134)     57       1 2918566 *
   232    9.8  2.4  0.0  chr5              46954681 46954691 (25545685) + DNA-N46_DR        DNA                     422    433   (104) 2918567  
   838   18.6  1.5  4.4  chr5              46954692 46954950 (25545426) C TDR7              DNA                     (1)    540     289 2918568  
   257   13.8 34.0  0.0  chr5              46954961 46955054 (25545322) + EnSpm-N13_DR      DNA/CMC-EnSpm          5749   5874 (16275) 2918569  
   243   18.3  6.7  0.0  chr5              46955012 46955071 (25545305) C TDR7              DNA                   (387)    154      91 2918568 *
   272   16.7  0.0  4.2  chr5              46955076 46955150 (25545226) C Polinton-4_DR     DNA/Maverick         (7672)  12615   12544 2918570 *
   860    6.7  0.0  0.0  chr5              46955084 46955232 (25545144) + (TCTA)n           Simple_repeat             1    149     (0) 2918571  
   295   22.6  1.4  0.7  chr5              46955106 46955252 (25545124) C hAT-13_DR         DNA/hAT-Tip100        (282)   2520    2373 2918572 *
   214   17.9  0.0  0.0  chr5              46955729 46955767 (25544609) C IS3EU-3_DR        DNA/IS3EU            (6891)   2795    2757 2918573  
   592    3.0  4.1  0.0  chr5              46955783 46955951 (25544425) + (TTAAA)n          Simple_repeat             3    178     (0) 2918574  
   315   30.7  0.0  9.3  chr5              46955956 46956131 (25544245) + L2-2_DRe          LINE/L2                3014   3174  (1064) 2918575  
   470   18.4  0.0  0.9  chr5              46956527 46956555 (25543821) C DNA6-6_DR         DNA                  (3972)   7309    7282 2918576  
  1560    6.7  4.9  0.0  chr5              46956556 46956780 (25543596) + DNA-8-12_DR       DNA/Merlin                1    236   (495) 2918577  
  7837    5.9  0.5  0.2  chr5              46956783 46957810 (25542566) C Mariner-N23_DRe   DNA/TcMar-ISRm11        (0)   1031       1 2918578  
  1512   15.2 19.4  3.6  chr5              46957812 46958240 (25542136) + DNA-8-12_DR       DNA/Merlin              238    731     (0) 2918579  
   387   23.3  3.1 10.5  chr5              46958368 46958530 (25541846) C TDR13D            DNA                   (518)    244      93 2918580  
   222   10.0  0.0  0.0  chr5              46959530 46959559 (25540817) + TDR8B             DNA/hAT-Ac                1     30   (933) 2918581  
  6399    7.4  2.7  0.8  chr5              46959569 46960449 (25539927) + L2-5_DRe          LINE/L2                1228   2125   (102) 2918582  
  2176   11.7  4.6  4.3  chr5              46960444 46960810 (25539566) + TDR8B             DNA/hAT-Ac              556    923    (40) 2918583 *
   258   12.5  0.0  0.0  chr5              46961379 46961418 (25538958) C DNAX-19_DR        DNA                    (41)    398     359 2918584  
   266   13.0  2.2  0.0  chr5              46961425 46961470 (25538906) C DNAX-19_DR        DNA                   (160)    279     233 2918584  
   285   10.0  0.0  0.0  chr5              46961493 46961532 (25538844) + DNAX-19_DR        DNA                      54     93   (346) 2918585  
  4825   11.5  5.4 17.2  chr5              46961533 46962719 (25537657) C Kolobok-1N3_DR    DNA/Kolobok-T2          (0)   1067       1 2918586  
  1368   14.8  7.2  4.7  chr5              46962720 46963053 (25537323) + DNAX-19_DR        DNA                      90    431     (8) 2918587  
   234   28.9  0.0  0.0  chr5              46963465 46963540 (25536836) C Sola2-N1_DR       DNA/Sola-2            (676)    608     533 2918588  
  1705   12.4  3.3  0.3  chr5              46963759 46964032 (25536344) + Tc1-7_DR          DNA/TcMar-Tc1             1    282  (1364) 2918589  
   200   13.5  2.7  0.0  chr5              46964513 46964549 (25535827) C Gypsy124-LTR_DR   LTR/Gypsy             (149)    474     437 2918590  
  1173   18.2  2.5  3.8  chr5              46965414 46965456 (25534920) + DNA-6-N5B_DR      DNA                    1701   1932  (1586) 2918591  
  1382    7.9  1.0  1.0  chr5              46965457 46965648 (25534728) + TDR3B             DNA/hAT-Charlie           2    193     (0) 2918592  
   563    8.8  3.8  0.0  chr5              46965692 46965771 (25534605) + CR1-37_DR         LINE/L2                2611   2693    (24) 2918593  
   824   15.8 23.9  0.0  chr5              46966216 46966399 (25533977) C Harbinger-N12_DR  DNA/PIF-Harbinger       (1)    701     474 2918594  
  1448    8.0  0.5  0.5  chr5              46966403 46966603 (25533773) + ENSPM-6_DR        DNA/CMC-EnSpm         22550  22750  (9866) 2918595  
  1427   20.2 11.3 10.7  chr5              46966602 46967077 (25533299) C Harbinger-N12_DR  DNA/PIF-Harbinger     (223)    479       1 2918596 *
   216   23.2  1.6  6.5  chr5              46968091 46968105 (25532271) C Helitron-2_DR     RC/Helitron         (15507)  11905   11783 2918597  
   434   14.4  2.6  2.6  chr5              46968106 46968135 (25532241) C hAT-13_DR         DNA/hAT-Tip100        (234)   2568    2457 2918598  
   473    7.4  1.2  1.2  chr5              46968136 46968217 (25532159) C Kolobok-2_DR      DNA/Kolobok-T2       (3401)   3299    3218 2918599  
   428    8.2  0.0  0.0  chr5              46968157 46968229 (25532147) + Harbinger3_DR     DNA/PIF-Harbinger      2046   2118  (1481) 2918600 *
   373   12.7  8.9  0.0  chr5              46968161 46968239 (25532137) C Polinton-4_DR     DNA/Maverick         (8439)  11848   11763 2918601 *
  8166    3.8  0.7  0.2  chr5              46969229 46970254 (25530122) C Mariner-N23_DRe   DNA/TcMar-ISRm11        (0)   1031       1 2918602  
  2394   20.6  6.5 12.7  chr5              46970639 46971577 (25528799) + MuDR-N1_DR        DNA/MULE-MuDR            10    896     (0) 2918603  
  2238   10.6  5.6  1.9  chr5              46971677 46972031 (25528345) + SINE2-3_DR        SINE/tRNA-V-RTE           1    368     (0) 2918604  
   324   27.6  0.0  5.5  chr5              46971931 46972045 (25528331) + CryptonV-N5_DR    DNA/Crypton-V          4408   4516 (20021) 2918605 *
   526   17.6  1.9  0.0  chr5              46971945 46972052 (25528324) + DNA2-16_DR        DNA                    8160   8269  (9782) 2918606  
   280   13.2  0.0 16.7  chr5              46972096 46972186 (25528190) + HATN17_DR         DNA/hAT-Tip100          435    512  (1035) 2918607  
  1298   17.3 14.0  4.5  chr5              46973657 46974006 (25526370) C Looper-N7_DR      DNA/Kolobok-T2          (0)   1015     634 2918608  
  1142   15.4  0.4  6.8  chr5              46974009 46974258 (25526118) + HATN17_DR         DNA/hAT-Tip100            3    237  (1310) 2918609  
   628    6.2 10.6  0.0  chr5              46974281 46974393 (25525983) + hAT-N179_DR       DNA/hAT-Tip100          620    744   (150) 2918610  
   436   16.7  6.6  5.7  chr5              46974586 46974603 (25525773) + hAT-N53_DR        DNA/hAT-Ac             1096   1217  (2463) 2918611  
   585   10.7 12.6  0.0  chr5              46974604 46974706 (25525670) + hAT-N179_DR       DNA/hAT-Tip100          736    851    (43) 2918612  
   259   20.0  1.7  0.0  chr5              46974701 46974760 (25525616) C Polinton-4_DR     DNA/Maverick         (7598)  12689   12629 2918613 *
   258   17.9  1.5  0.0  chr5              46974703 46974769 (25525607) + Harbinger3_DR     DNA/PIF-Harbinger      2046   2113  (1486) 2918614 *
   646   11.8  5.5  6.3  chr5              46975319 46975445 (25524931) C HATN12_DR         DNA/hAT-Ac              (0)    579     454 2918615  
  4384   11.5 23.8  3.1  chr5              46975446 46976408 (25523968) + LOOPERN5_DR       DNA/Kolobok-T2            1   1156    (81) 2918616  
   260   11.4  4.1 27.9  chr5              46976410 46976506 (25523870) C HATN12_DR         DNA/hAT-Ac            (131)    448     370 2918615  
   902   12.4 11.1  1.9  chr5              46976512 46976700 (25523676) C HATN12B_DR        DNA/hAT-Ac            (425)    270      65 2918617  
   241   15.8 19.5  1.1  chr5              46977104 46977180 (25523196) C hAT-N134_DR       DNA/hAT?              (243)    822     732 2918618  
  2563   14.4  8.4  3.6  chr5              46978100 46978683 (25521693) + TDR25             DNA/hAT-Charlie           1    611     (0) 2918619  
   320   28.7  0.0  0.0  chr5              46979563 46979649 (25520727) C Harbinger-N28_DR  DNA/PIF-Harbinger       (0)    662     576 2918620  
   202   14.7  2.3  4.8  chr5              46979756 46979798 (25520578) C Gypsy95-I_DR      LTR/Gypsy            (2442)   1861    1820 2918621  
   302   12.1  0.0  2.3  chr5              46979970 46979981 (25520395) + (TTA)n            Simple_repeat             1     62   (111) 2918622  
   330    8.1  0.7  0.5  chr5              46979982 46980116 (25520260) C DNA-6-N2_DR       DNA                   (748)   4308    4189 2918623  
   271    6.3  0.0  5.4  chr5              46980013 46980129 (25520247) C DNA-1-7_DR        DNA/PIF-Harbinger     (657)    781     671 2918624 *
   302   12.1  0.0  2.3  chr5              46980130 46980147 (25520229) + (TTA)n            Simple_repeat            63    173     (0) 2918622  
   248    4.1  1.4  0.0  chr5              46981218 46981290 (25519086) + (TTA)n            Simple_repeat             2     75     (0) 2918625 *
   281    7.0  8.8  0.0  chr5              46981232 46981288 (25519088) + DNA9-3_DR         DNA/MULE-MuDR?          973   1034 (10345) 2918626  
   209    8.0  6.8  0.0  chr5              46981289 46981317 (25519059) C DNA-6-N2_DR       DNA                   (794)   4260    4169 2918623  
  1545   13.9  3.8  9.5  chr5              46981372 46981737 (25518639) + IS3EU-4_DR        DNA/IS3EU             12427  12773  (2256) 2918627 *
  2144    8.8  6.9  5.2  chr5              46981411 46981771 (25518605) C SINE2-4_DR        SINE/tRNA-V-RTE         (4)    367       1 2918628  
   704    9.9  2.0  0.0  chr5              46981981 46982081 (25518295) C hAT-N167B_DR      DNA/hAT-Charlie       (210)   1363    1261 2918629  
   426   18.9  0.0 11.8  chr5              46982082 46982094 (25518282) C Merlin-1_DR       DNA/Merlin           (2222)   8305    8204 2918630 *
   441    9.9  2.6 22.4  chr5              46982083 46982199 (25518177) + Tc1-5_DR          DNA/TcMar-Tc1           124    221  (1013) 2918631  
   239   17.5  0.0  0.0  chr5              46982205 46982242 (25518134) + TDR4              DNA                      21     58   (243) 2918632  
   952    5.6  0.0  2.4  chr5              46982243 46982349 (25518027) + Kolobok-1N3_DR    DNA/Kolobok-T2            1    104   (963) 2918633  
  4809    6.0  0.3  0.3  chr5              46982350 46982979 (25517397) C DIRS-6_DR         LTR/Ngaro               (0)   6526    5918 2918634  
  2993   18.0 19.7  7.7  chr5              46982977 46984136 (25516240) + Kolobok-1N1_DR    DNA/Kolobok-T2          134   1423     (0) 2918635 *
   239   15.7  3.9  0.0  chr5              46984093 46984143 (25516233) + L1-92_DR          LINE/L1                   1     53  (5486) 2918636 *
  1192   16.5  1.4  1.0  chr5              46984136 46984343 (25516033) + TDR4              DNA                      54    262    (39) 2918637  
  1156   20.2  0.8  3.0  chr5              46984140 46984374 (25516002) C DNA-TA-5_DR       DNA/TcMar-Tigger      (451)    507     278 2918638 *
   832   16.2 18.6  0.0  chr5              46984374 46984581 (25515795) + Tc1-5_DR          DNA/TcMar-Tc1           225    471   (763) 2918639 *
  1142    9.0  5.0  9.7  chr5              46984582 46984839 (25515537) + TDR17             DNA/Sola-1                2    248     (0) 2918640  
   204   16.7  2.4  0.0  chr5              46984804 46984845 (25515531) + CryptonV-2_DR     DNA/Crypton-V         18066  18108  (3703) 2918641 *
  1825   11.3 37.7  0.0  chr5              46984840 46985221 (25515155) + Tc1-5_DR          DNA/TcMar-Tc1           472    997   (237) 2918642  
   740   18.8  0.0  0.0  chr5              46985229 46985356 (25515020) + TDR19             DNA/hAT-Charlie          29    156   (249) 2918643  
   207   15.1  5.3  7.1  chr5              46985705 46985761 (25514615) C Gypsy63-I_DR      LTR/Gypsy            (2482)   3855    3800 2918644 *
  2866   29.8  6.0  0.7  chr5              46985721 46986709 (25513667) + DIRS-2B_DR        LTR                    2295   3335  (1916) 2918645  
   460   12.9  0.0  1.4  chr5              46986710 46986765 (25513611) C DNA2-16_DR        DNA                  (3962)  14089   14035 2918646  
  8668    8.2  6.3  0.9  chr5              46986766 46988084 (25512292) C hAT-N194_DR       DNA/hAT-Charlie         (0)   1802     414 2918647  
   354   20.4  0.0 10.6  chr5              46988100 46988203 (25512173) C DNA2-16_DR        DNA                  (4199)  13852   13759 2918646 *
  6526    6.5  0.9  4.1  chr5              46988113 46989025 (25511351) + hATN13C_DR        DNA/hAT-Ac               48    932     (3) 2918648  
  1309   31.2  8.7  3.7  chr5              46989029 46989600 (25510776) + DIRS-2B_DR        LTR                    3329   3928  (1323) 2918645  
   399   18.0  6.7  0.0  chr5              46990542 46990630 (25509746) C DNAX-23_DR        DNA                  (1412)  10389   10295 2918649 *
  1549   20.1  4.8  2.5  chr5              46990559 46990915 (25509461) C HE1_DR1           SINE/tRNA-V-RTE        (28)    374      10 2918650  
   333   16.6 12.5  1.7  chr5              46990631 46990644 (25509732) C ERV1-N1-I_DR      LTR/ERV1             (3703)   1813    1700 2918651 *
   745   10.2 10.2  0.0  chr5              46991073 46991190 (25509186) + HATN7_DR          DNA/hAT                   1    130   (465) 2918652  
   725   13.0  5.6 13.2  chr5              46991194 46991226 (25509150) C hAT-N53_DR        DNA/hAT-Ac           (2386)   1294    1129 2918653  
   785   11.4  1.4  3.5  chr5              46991227 46991371 (25509005) C hAT-N179_DR       DNA/hAT-Tip100          (0)    894     753 2918654  
   308   17.2  1.7  0.0  chr5              46991379 46991436 (25508940) C HATN17_DR         DNA/hAT-Tip100        (851)    696     638 2918655  
   306   13.1  0.0  3.3  chr5              46991704 46991766 (25508610) C hAT-N179_DR       DNA/hAT-Tip100        (591)    303     243 2918654  
  1681    8.1  0.4  2.0  chr5              46991767 46992017 (25508359) C TDR17             DNA/Sola-1              (0)    248       2 2918656  
   214   16.7  0.0  0.0  chr5              46991989 46992024 (25508352) C CryptonV-2_DR     DNA/Crypton-V        (3904)  17907   17872 2918657 *
  1023   12.0  3.4 17.7  chr5              46992016 46992279 (25508097) C HATN17_DR         DNA/hAT-Tip100       (1315)    232       1 2918658  
   488   11.1  5.6  0.0  chr5              46992280 46992351 (25508025) + HATN7_DR          DNA/hAT                 520    595     (0) 2918659 *
   493   13.7  0.7  0.7  chr5              46992341 46992480 (25507896) + (TGAA)n           Simple_repeat             1    140     (0) 2918660  
   217    5.1  2.6  0.0  chr5              46992448 46992486 (25507890) C DNA9-N1_DR        DNA/MULE-NOF         (2679)   2337    2298 2918661 *
   210   18.4  3.1  8.1  chr5              46993878 46993942 (25506434) + L1-132_DR         LINE/L1                3963   4024   (562) 2918662 *
   215   13.2  0.0  0.0  chr5              46993920 46993957 (25506419) C CryptonV-N4_DR    DNA/Crypton-V        (9672)   3821    3784 2918663  
   812   22.6  3.8  2.1  chr5              46994577 46994761 (25505615) C HE1_DR1           SINE/tRNA-V-RTE       (214)    188       1 2918664  
   745   19.3  5.7  8.2  chr5              46994621 46994782 (25505594) + EnSpm-6N1_DR      DNA/CMC-EnSpm          6261   6398  (2838) 2918665 *
   567   27.1  4.8  3.8  chr5              46994762 46994778 (25505598) C DNA8-10_DR        DNA/hAT-Ac            (327)   3686    3483 2918666 *
   872   10.8  3.1  0.0  chr5              46994783 46994912 (25505464) + SINE2-5_DR        SINE/tRNA-V-RTE         144    277     (5) 2918667  
   425   18.4  6.0 12.0  chr5              46994821 46994987 (25505389) + Mariner-N5B_DR    DNA/TcMar              5143   5300  (4144) 2918668 *
   745   19.3  5.7  8.2  chr5              46994913 46994930 (25505446) + EnSpm-6N1_DR      DNA/CMC-EnSpm          6399   6415  (2821) 2918665  
   211    8.7  0.0  0.0  chr5              46995113 46995295 (25505081) + ZFERV-2-I_DR      LTR/ERV1                720    902  (9662) 2918669 *
   338   11.1  0.0  0.0  chr5              46995226 46995288 (25505088) C hAT-25_DR         DNA/hAT-Charlie        (87)   2313    2251 2918670  
   278   17.1 11.2  1.7  chr5              46995289 46995332 (25505044) C CryptonV-N5_DR    DNA/Crypton-V       (15324)   9213    9097 2918671 *
   285   25.2  4.0  7.6  chr5              46995314 46995463 (25504913) C hAT-27N1_DR       DNA/hAT-Ac            (466)    265     121 2918672  
   433   18.3 22.5  6.2  chr5              46996000 46996168 (25504208) + DNA-X-4_DR        DNA                     204    398   (847) 2918673 *
   920   17.7  3.4  0.0  chr5              46996166 46996340 (25504036) + Merlin-1_DR       DNA/Merlin             1408   1588  (8939) 2918674  
   244   19.4  0.0  0.0  chr5              46996289 46996350 (25504026) C Gypsy-210_DR-I    LTR/Gypsy            (4061)     87      26 2918675 *
   259   14.6  0.0  0.0  chr5              46996297 46996351 (25504025) + piggyBac-N5_DR    DNA/PiggyBac?          1211   1265   (871) 2918676  
   246   19.1  0.0  0.0  chr5              46996352 46996364 (25504012) + DNA6-6_DR         DNA                    7814   7881  (3400) 2918677  
   539   21.6 10.1  9.0  chr5              46996399 46996607 (25503769) + Kolobok-N16_DR    DNA/Kolobok?             17    227  (1015) 2918678  
  4219   12.0 13.6  2.7  chr5              46996693 46997531 (25502845) + DNA-X-4_DR        DNA                     253   1180    (65) 2918679  
  1960   10.3  3.4  0.3  chr5              46998443 46998734 (25501642) C TC1DR3            DNA/TcMar-Tc1           (0)   1225     925 2918680  
   203   21.1  0.0  0.0  chr5              46998732 46998769 (25501607) C TC1DR3            DNA/TcMar-Tc1        (1186)     39       2 2918681 *
   328   10.2  3.0  3.0  chr5              46999097 46999112 (25501264) + DNA8-25_DR        DNA                    2263   2363  (1604) 2918682  
   408    2.4  0.0  3.7  chr5              46999113 46999197 (25501179) C DNA-X-5_DR        DNA/hAT                (72)   1149    1068 2918683 *
   410   12.3  0.1  1.9  chr5              46999122 46999228 (25501148) + DNA7-N1_DR        DNA/Zisupton           1214   1304  (9113) 2918684 *
   429    2.6  0.0  3.9  chr5              46999133 46999213 (25501163) C DNA2-7_DR         DNA                  (6967)   2683    2606 2918685 *
 10825    5.3  1.6  5.5  chr5              46999198 47000801 (25499575) C HATN5A_DR         DNA/hAT-Ac             (12)   3020       1 2918686  
   409   10.0  4.8  4.8  chr5              46999214 46999237 (25501139) + EnSpm-N36B_DR     DNA/CMC-EnSpm          3104   3208   (208) 2918687 *
   296    3.9  0.0  0.0  chr5              47000763 47000813 (25499563) + EnSpm-N31_DR      DNA/CMC-EnSpm?          661    711   (378) 2918688  
   274    8.4  1.6  6.6  chr5              47000814 47000826 (25499550) C EnSpm-5_DR        DNA/CMC-EnSpm        (4849)   2822    2762 2918689  
  5077   16.0  8.4  6.1  chr5              47001308 47002726 (25497650) + Zisupton-6_DR     DNA/Zisupton              1   1314 (20802) 2918690  
  1218    0.7  0.4  0.7  chr5              47002449 47002723 (25497653) + EnSpm-N42_DR      DNA/CMC-EnSpm           546    819   (433) 2918691 *
   774   22.6 18.0  2.0  chr5              47002458 47002846 (25497530) + DNA9-3_DR         DNA/MULE-MuDR?         9442   9891  (1488) 2918692 *
  1321    9.2  3.4  1.4  chr5              47002725 47002933 (25497443) + SINE2-3_DR        SINE/tRNA-V-RTE         153    365     (3) 2918693  
  1080   20.4 10.0  1.8  chr5              47002727 47003085 (25497291) + EnSpm-6N1_DR      DNA/CMC-EnSpm          6195   6582  (2654) 2918694 *
 18121    0.7  2.1  0.0  chr5              47003203 47005326 (25495050) C Zisupton-6_DR     DNA/Zisupton         (7204)  14912   12745 2918695  
  2562    8.3  0.2 11.5  chr5              47005327 47005762 (25494614) + DNA-AT-1_DR       DNA                       1    392     (0) 2918696  
101228    1.6  4.0  1.1  chr5              47005763 47018145 (25482231) C Zisupton-6_DR     DNA/Zisupton         (9372)  12744       1 2918695  
   344   19.6  3.6  8.8  chr5              47018300 47018383 (25481993) + DNA2-2B_DR        DNA                     364    443   (486) 2918697  
   406   29.4  2.7  5.0  chr5              47018426 47018608 (25481768) + hAT-N190B_DR      DNA/hAT                 218    396   (342) 2918698 *
  1100   23.4 10.7  3.0  chr5              47018485 47018894 (25481482) + DNA2-2B_DR        DNA                     489    929     (0) 2918699  
   386   19.4  4.3  0.0  chr5              47018965 47019057 (25481319) + Mariner-7_DR      DNA/TcMar-Tc1          1166   1262   (325) 2918700  
   249    8.8  2.6  1.9  chr5              47019742 47019789 (25480587) C DNA-8-7_DR        DNA/hAT-Tip100         (50)    999     942 2918701  
   250    3.9  0.0  0.0  chr5              47019790 47019840 (25480536) + Helitron-2_DR     RC/Helitron            6283   6333 (21079) 2918702  
   463   16.2  0.0  0.0  chr5              47020133 47020212 (25480164) C hAT-N85B_DR       DNA/hAT-Charlie         (0)    518     439 2918703  
   681   21.2 10.3  0.0  chr5              47020214 47020378 (25479998) C hAT-N85B_DR       DNA/hAT-Charlie       (279)    239      58 2918703  
   452   17.1  0.0  8.5  chr5              47020380 47020481 (25479895) C TDR13             DNA                     (4)    768     675 2918704  
   332   27.0 15.4  3.3  chr5              47020476 47020663 (25479713) C DNA9-3_DR         DNA/MULE-MuDR?       (5927)   5452    5243 2918705 *
  1896   19.9  0.3  2.8  chr5              47020508 47020874 (25479502) C TDR13C            DNA                   (322)    358       1 2918706  
   698   23.4  1.6  3.2  chr5              47020921 47021110 (25479266) + Harbinger-4N1_DR  DNA/PIF-Harbinger       126    312   (709) 2918707  
   359   25.0  4.5  0.0  chr5              47021121 47021208 (25479168) C Harbinger-4_DR    DNA/PIF-Harbinger    (2832)    513     422 2918708  
  5035   10.2  3.8  3.6  chr5              47021210 47021993 (25478383) + DNA2-2_DR         DNA                       1    786     (0) 2918709  
   343   25.9  4.3  2.6  chr5              47022197 47022311 (25478065) C Harbinger-4_DR    DNA/PIF-Harbinger    (3228)    117       1 2918708  
   762   16.0  0.0  2.1  chr5              47023125 47023271 (25477105) C Mariner-N5C_DR    DNA/TcMar            (4430)   3491    3348 2918710 *
  1968   14.1  4.2  1.1  chr5              47023166 47023502 (25476874) C DNA8-17_DR        DNA/hAT-Tip100        (145)   1668    1322 2918711  
   424    7.5 32.5  0.0  chr5              47023679 47023758 (25476618) + TDR17             DNA/Sola-1              142    247     (1) 2918712  
   363   18.3  3.8  1.9  chr5              47023759 47023837 (25476539) + EnSpm-N2_DR       DNA/CMC-EnSpm          2922   3002  (1013) 2918713 *
   510    3.3  0.0  0.0  chr5              47023760 47023834 (25476542) + DNA8-25_DR        DNA                     659    714  (3253) 2918714  
   325   18.6  7.1  0.0  chr5              47023835 47023904 (25476472) + TC1DR3            DNA/TcMar-Tc1             1     75  (1150) 2918715  
   310   23.8  5.7  0.8  chr5              47023856 47023882 (25476494) C L1-48_DR          LINE/L1               (175)   5592    5464 2918716 *
  3253   10.7 15.5  1.7  chr5              47023904 47024476 (25475900) + TC1DR3            DNA/TcMar-Tc1           477   1127    (98) 2918717  
  1464    9.7 26.0  0.7  chr5              47024472 47024813 (25475563) C Mariner-N38_DR    DNA/TcMar-Tc1          (86)    461      34 2918718 *
  1456   13.0 21.4  1.4  chr5              47024814 47024892 (25475484) C Helitron-N3B_DR   RC/Helitron          (1022)   5582    5079 2918719  
   474    5.2  0.0  0.0  chr5              47024994 47025051 (25475325) C DNA2-16_DR        DNA                  (4154)  13897   13840 2918720  
   316   24.3  0.0  0.0  chr5              47024995 47025064 (25475312) + Helitron-2_DR     RC/Helitron            9516   9585 (17827) 2918721 *
   788   19.4  9.6  5.8  chr5              47025061 47025394 (25474982) C TDR17B            DNA/Sola-1            (145)   1401    1056 2918722  
   374   23.8 12.6  2.1  chr5              47025162 47025423 (25474953) + Nimb-4_DR         LINE/I                  840   1128  (8533) 2918723 *
   262   19.9 14.7  4.7  chr5              47025506 47025621 (25474755) C TDR17B            DNA/Sola-1           (1151)    395     269 2918724 *
   442   13.0 10.3  1.6  chr5              47025621 47025737 (25474639) C TDR17             DNA/Sola-1            (120)    128       2 2918725  
   837   23.5  6.0  0.4  chr5              47025857 47025889 (25474487) C hAT-N22B_DR       DNA/hAT-Ac            (353)   1026     982 2918726  
  2066   11.1  8.8  0.3  chr5              47025890 47026242 (25474134) + TDR19             DNA/hAT-Charlie           3    385    (20) 2918727  
   861   20.5  1.8 11.3  chr5              47026379 47026708 (25473668) C Copia-18_DR-LTR   LTR/Gypsy?              (8)    313      12 2918728  
  6986   12.0  6.9  2.9  chr5              47026839 47028326 (25472050) + TDR17B            DNA/Sola-1                1   1546     (0) 2918729  
  1697    6.1  4.8  0.0  chr5              47028470 47028697 (25471679) C TDR20             DNA/Merlin              (0)    239       1 2918730  
   546    7.7  0.0  0.0  chr5              47028701 47028778 (25471598) C hAT-27N1_DR       DNA/hAT-Ac            (641)     90      13 2918731  
   660   16.3 18.4  4.5  chr5              47029469 47029686 (25470690) C TDR6              DNA                     (1)    249       3 2918732  
   481   17.5  2.2  5.2  chr5              47029687 47029799 (25470577) C DNA7-N1_DR        DNA/Zisupton         (9121)   1296    1188 2918733 *
   483   15.2  0.8  4.0  chr5              47029677 47029691 (25470685) C DNA8-25_DR        DNA                  (3089)    878     798 2918734  
   543    9.3  0.0  1.9  chr5              47029692 47029800 (25470576) C Helitron-N3B_DR   RC/Helitron          (4101)   2503    2397 2918735 *
   589    5.8  0.0  4.8  chr5              47029709 47029817 (25470559) C Dada-tA_DR        DNA/Dada              (392)   8280    8177 2918736  
   324    4.8  2.2 10.2  chr5              47029723 47029860 (25470516) C ACROBAT1          DNA/PIF               (516)    863     736 2918737 *
   432    6.5  3.1  3.1  chr5              47029818 47029835 (25470541) + hAT-N187_DR       DNA/hAT-Charlie         190    316   (861) 2918738  
   785    7.7  2.1  7.5  chr5              47029861 47030001 (25470375) + hAT-N137_DR       DNA/hAT-Ac             2590   2723   (848) 2918739  
   566   30.5  7.3  3.7  chr5              47029874 47030159 (25470217) + CryptonV-N5_DR    DNA/Crypton-V          3745   4040 (20497) 2918740 *
   649   11.1  4.9  6.8  chr5              47030002 47030024 (25470352) C MuDR-2_DR         DNA/MULE-MuDR        (4959)  18974   18814 2918741 *
   677   28.8  0.2 17.8  chr5              47030012 47030166 (25470210) + Helitron-2_DR     RC/Helitron           23280  23529  (3883) 2918742  
   814   24.1  1.0  0.5  chr5              47030167 47030194 (25470182) + EnSpm-N11_DR      DNA/CMC-EnSpm          1538   1566  (3787) 2918743  
  2021   15.2  7.4  0.0  chr5              47030195 47030557 (25469819) + HE1_DR1           SINE/tRNA-V-RTE           1    390    (12) 2918744  
  1732   24.3  3.4 12.3  chr5              47030204 47030996 (25469380) C Merlin-1_DR       DNA/Merlin           (5835)   4692    3963 2918745 *
   677   28.8  0.2 17.8  chr5              47030359 47030413 (25469963) + Helitron-2_DR     RC/Helitron           23530  23621  (3791) 2918742 *
   650   17.4  6.8  4.2  chr5              47030855 47031016 (25469360) + MuDR-2_DR         DNA/MULE-MuDR         18865  19030  (4903) 2918746  
   234   20.7  0.0  1.7  chr5              47031283 47031341 (25469035) + ERV1-N6-I_DR      LTR/ERV1               3367   3424  (1079) 2918747  
   210   25.4  4.7  1.5  chr5              47031288 47031351 (25469025) + DNA9-5_DR         DNA                    3032   3097  (1830) 2918748 *
   706   11.8 14.8  0.7  chr5              47031976 47032103 (25468273) + L2-3_DRe          LINE/L2                3968   4113   (955) 2918749  
   591   14.2 14.6  3.8  chr5              47032104 47032316 (25468060) C Polinton-1N1_DR   DNA/Maverick        (12090)   3379    3145 2918750  
   329   18.6 22.9  1.5  chr5              47032304 47032412 (25467964) C Merlin-1_DR       DNA/Merlin           (9070)   1457    1326 2918751 *
  1871   11.0  7.3  0.6  chr5              47032432 47032734 (25467642) + MuDR-N2_DR        DNA/MULE-MuDR             1    323     (0) 2918752  
   214   24.0  5.9  0.9  chr5              47033073 47033111 (25467265) C EnSpm-21_DR       DNA/CMC-EnSpm        (2747)   6403    6298 2918753  
   251   13.1  0.0  1.6  chr5              47033112 47033173 (25467203) + Gypsy82-LTR_Dr    LTR/Gypsy               647    707   (638) 2918754 *
   792   19.1  2.1  0.0  chr5              47033133 47033326 (25467050) C Zisupton-6_DR     DNA/Zisupton        (12692)   9424    9227 2918755  
   623   12.1  0.0 15.8  chr5              47033200 47033346 (25467030) C Penelope-1_DR     LINE/Penelope        (4277)    169      43 2918756 *
   372   21.6 11.1  0.7  chr5              47034233 47034358 (25466018) + Kolobok-N5_DR     DNA/Kolobok-T2?         196    334   (151) 2918757  
  2917   13.2 10.6  4.8  chr5              47034366 47035000 (25465376) C hAT-N22C_DR       DNA/hAT-Ac             (24)    670       1 2918758  
   314   15.5  3.5  0.0  chr5              47035017 47035074 (25465302) + Kolobok-N5_DR     DNA/Kolobok-T2?         361    420    (65) 2918759  
  3973   14.1  6.7  4.1  chr5              47035084 47035917 (25464459) C HarbingerN5_DR    DNA/PIF-Harbinger       (6)    855       1 2918760  
   252   22.6  5.0  6.1  chr5              47036369 47036467 (25463909) C hAT-N109_DR       DNA/hAT-Ac            (194)    459     362 2918761  
   299   30.1  0.9  2.6  chr5              47036780 47036895 (25463481) + hAT-N66_DR        DNA/hAT-Charlie           8    121    (74) 2918762  
  1108   16.2 10.5  0.0  chr5              47038683 47038892 (25461484) C TDR13             DNA                    (35)    737     506 2918763  
   238    8.8  0.0  0.0  chr5              47038899 47038932 (25461444) + SAT-1_DR          Satellite                29     62   (766) 2918764  
  1072   14.6  0.5  3.1  chr5              47038947 47039144 (25461232) + Kolobok-2_DR      DNA/Kolobok-T2         6424   6616    (84) 2918765  
  1097   15.8  3.4 12.6  chr5              47039284 47039551 (25460825) + Crypton-N1_DR     DNA/Crypton-A            23    268   (216) 2918766  
   216   14.3  0.0  0.0  chr5              47039556 47039590 (25460786) + DNA-8-26_DR       DNA/hAT-Tip100         1801   1835   (339) 2918767  
  2360   14.2 12.8 10.8  chr5              47039729 47040382 (25459994) + hAT-N38_DR        DNA/hAT-hAT6              1    666   (363) 2918768  
   222   16.2  0.0  0.0  chr5              47040384 47040420 (25459956) + DNA8-4A_DR        DNA/hAT-Charlie         264    300   (619) 2918769 *
   248    3.3  0.0  0.0  chr5              47040392 47040421 (25459955) + hAT-N38_DR        DNA/hAT-hAT6           1000   1029     (0) 2918770  
   476   18.2 15.4  0.0  chr5              47040423 47040565 (25459811) C Kolobok-N16_DR    DNA/Kolobok?          (235)   1007     843 2918771  
   221    3.9  0.0  0.0  chr5              47040579 47040604 (25459772) + Harbinger-2_DR    DNA/PIF-Harbinger         1     26  (4301) 2918772  
  4447    6.0  0.2  0.2  chr5              47040606 47041160 (25459216) + Harbinger-8N1_DR  DNA/PIF-Harbinger         1    555     (0) 2918773  
  6720    9.0 10.2  0.8  chr5              47041161 47042198 (25458178) + TDR8              DNA/PIF-Harbinger        20   1154     (1) 2918774  
   243   17.3  5.8  0.0  chr5              47042160 47042211 (25458165) + Merlin-2_DR       DNA/Merlin             4780   4834  (9087) 2918775 *
  1523   17.3  2.3  0.0  chr5              47043331 47043636 (25456740) + Merlin-N1_DR      DNA/Merlin                8    320    (49) 2918776  
   529    8.9  0.0  0.0  chr5              47043638 47043716 (25456660) + TC1DR3            DNA/TcMar-Tc1           455    533   (692) 2918777  
  2849   10.0  4.6  0.0  chr5              47043719 47044128 (25456248) + TC1DR3            DNA/TcMar-Tc1           795   1223     (2) 2918778  
   515   20.0  0.8  4.3  chr5              47044129 47044184 (25456192) + Merlin-2_DR       DNA/Merlin             4904   4955  (8966) 2918779 *
   532   13.1  1.0  0.0  chr5              47044096 47044194 (25456182) C DNA8-26_DR        DNA                  (2990)   1540    1441 2918780  
   383   11.4  2.2  1.1  chr5              47044130 47044218 (25456158) + Harbinger-2_DR    DNA/PIF-Harbinger      2350   2439  (1888) 2918781 *
   287   19.2  2.0  1.0  chr5              47044131 47044230 (25456146) C EnSpm-6N1_DR      DNA/CMC-EnSpm        (2653)   6583    6483 2918782 *
   239    2.4  0.0  9.3  chr5              47044189 47044235 (25456141) + hAT-N40_DR        DNA/hAT-Ac             1167   1209   (104) 2918783 *
  2036    5.4 12.3  0.9  chr5              47044194 47044494 (25455882) + DNA2-32B_DR       DNA/hAT                 792   1126     (3) 2918784  
  2293    8.8  2.5  1.4  chr5              47044512 47044870 (25455506) + hAT-N157_DR       DNA/hAT-Ac             1023   1385   (172) 2918785  
   205   21.0  0.0  1.6  chr5              47044832 47044894 (25455482) C DNA-N4_DR         DNA                   (299)    743     682 2918786 *
   353   24.8  0.9  0.0  chr5              47044845 47044953 (25455423) C Polinton-4N1_DR   DNA/Maverick         (5595)   4841    4732 2918787 *
   481    7.6  0.0  0.0  chr5              47044861 47044952 (25455424) + Harbinger1_DR     DNA/PIF-Harbinger      2745   2836  (1625) 2918788 *
   538   12.4  2.1  0.0  chr5              47044872 47044968 (25455408) C IS3EU-1_DR        DNA/IS3EU            (1983)   6721    6623 2918789  
   239   23.8  0.0 12.3  chr5              47044908 47044998 (25455378) C DNA-1-8_DR        DNA                   (717)    844     764 2918790 *
   244   26.9  2.4  4.1  chr5              47044953 47044980 (25455396) + P-1_DR            DNA/P                  7268   7385  (2583) 2918791 *
   500   14.5  0.0  6.3  chr5              47044969 47044988 (25455388) + DNA7-N1_DR        DNA/Zisupton           1182   1291  (9126) 2918792  
   201   18.2  5.5  0.0  chr5              47045298 47045352 (25455024) + L2-47_DR          LINE/L2                 719    776   (340) 2918793  
  1056   19.2  1.9  5.2  chr5              47046116 47046373 (25454003) C piggyBac-N14_DR   DNA/PiggyBac?           (0)    997     748 2918794  
  1875   15.0 13.1  8.7  chr5              47046374 47046839 (25453537) C hAT-N32E_DR       DNA/hAT-Charlie         (0)    516      32 2918795  
   835   19.5  0.0 58.4  chr5              47046830 47046968 (25453408) + SINE2-3B_DR       SINE/tRNA-V              30    169   (182) 2918796 *
  1507    7.8  0.0  0.0  chr5              47046969 47047160 (25453216) C HATN4_DR          DNA/hAT-Charlie         (0)    192       1 2918797  
   835   19.5  0.0 58.4  chr5              47047161 47047336 (25453040) + SINE2-3B_DR       SINE/tRNA-V             170    349     (2) 2918796  
   689   20.8  7.4  1.0  chr5              47047338 47047526 (25452850) C piggyBac-N14_DR   DNA/PiggyBac?         (796)    201       1 2918798 *
  4185   14.1 14.5  4.5  chr5              47047523 47048479 (25451897) + LOOPERN3B_DR      DNA/Kolobok-T2            1   1049     (0) 2918799  
   368    4.5  0.0  2.2  chr5              47049710 47049801 (25450575) + (TATAA)n          Simple_repeat             1     90     (0) 2918800  
  1578   19.9  5.0  3.1  chr5              47049802 47050237 (25450139) + Copia-12B_DR-LTR  LTR/Gypsy?                2    445    (22) 2918801  
   277   10.3  0.0  8.2  chr5              47050274 47050326 (25450050) + ASAT_CY           Satellite                70    118   (144) 2918802  
   536    7.3  3.3 18.9  chr5              47050499 47050650 (25449726) C Tc1-4_DR          DNA/TcMar-Tc1           (2)   1570    1439 2918803  
   345   16.5  1.4  4.9  chr5              47050577 47050723 (25449653) + CryptonV-N5_DR    DNA/Crypton-V          8376   8517 (16020) 2918804 *
   433   21.0  1.2  0.0  chr5              47050623 47050789 (25449587) + Penelope-1_DR     LINE/Penelope          3926   4094   (352) 2918805 *
   520   13.5  1.5  1.2  chr5              47050624 47050642 (25449734) C EnSpm-N36B_DR     DNA/CMC-EnSpm         (217)   3199    3158 2918806  
   726   20.8  1.4  0.0  chr5              47050646 47050789 (25449587) + Zisupton-6_DR     DNA/Zisupton           8373   8518 (13598) 2918807  
   299   20.4  1.2  5.2  chr5              47050693 47050852 (25449524) C Harbinger1_DR     DNA/PIF-Harbinger    (1603)   2858    2705 2918808 *
   632    1.1  0.0  0.9  chr5              47050790 47050809 (25449567) + DNA-2-32_DR       DNA/CMC-EnSpm?         5480   5639  (3143) 2918809  
   520   13.5  1.5  1.2  chr5              47050810 47050839 (25449537) C EnSpm-N36B_DR     DNA/CMC-EnSpm         (217)   3157    3086 2918806 *
   731   15.8 19.7  0.0  chr5              47050829 47050980 (25449396) + Tc1-4_DR          DNA/TcMar-Tc1           412    593   (979) 2918810 *
   838   10.1  0.0  0.0  chr5              47050980 47051088 (25449288) + Tc1-4_DR          DNA/TcMar-Tc1           716    824   (748) 2918811  
  1595   11.1  4.5  0.4  chr5              47051089 47051333 (25449043) + HATN8_DR          DNA/Zisupton              1    255     (0) 2918812  
  2304   13.1 17.6  0.0  chr5              47051353 47051796 (25448580) + Tc1-4_DR          DNA/TcMar-Tc1           872   1393   (179) 2918813  
   529    5.6  3.1  4.7  chr5              47051761 47051890 (25448486) C Harbinger-N16_DR  DNA/PIF-Harbinger     (441)   2965    2838 2918814 *
   331   13.4  0.0  1.5  chr5              47051779 47051914 (25448462) C ERV1-7_DR-I       LTR/ERV1             (4875)   1828    1695 2918815 *
   326   22.1  1.3 18.4  chr5              47051784 47051795 (25448581) + Penelope-1_DR     LINE/Penelope          3931   3973   (473) 2918816 *
   691   17.3  0.4 17.6  chr5              47051796 47052034 (25448342) C DNA8-25_DR        DNA                  (3121)    846     643 2918817  
   326   22.1  1.3 18.4  chr5              47052035 47052088 (25448288) + Penelope-1_DR     LINE/Penelope          3974   4191   (255) 2918816  
  1239   12.8  4.3  3.0  chr5              47052670 47052902 (25447474) + LOOPERN6B_DR      DNA/Kolobok-T2?           1    236   (560) 2918818 *
  2541    9.6  0.0  0.3  chr5              47052900 47053245 (25447131) C DNA-3-2B_DR       DNA/PIF-Harbinger     (487)    345       1 2918819  
   594   17.4  7.7 11.9  chr5              47053270 47053452 (25446924) + ANGEL             DNA/Kolobok               6    181   (128) 2918820  
   277   26.3  2.9  2.9  chr5              47053366 47053467 (25446909) + EnSpm-8_DR        DNA/CMC-EnSpm          6037   6138  (3303) 2918821 *
   595   14.4  0.0  0.0  chr5              47053451 47053547 (25446829) + L2-11_DRe         LINE/L2                1462   1558   (419) 2918822  
   315   25.9 12.3  2.1  chr5              47053554 47053570 (25446806) + DNA8-23_DR        DNA                    2119   2256  (4478) 2918823  
   346   21.4  4.6  4.6  chr5              47053571 47053588 (25446788) + EnSpm-N59_DR      DNA/CMC-EnSpm?         2499   2601  (1063) 2918824  
   367   21.7  5.9  2.3  chr5              47053589 47053673 (25446703) C DNA8-25_DR        DNA                  (1957)   2010    1923 2918825  
   204   11.4 15.9  2.8  chr5              47053846 47053908 (25446468) + hAT-N48B_DR       DNA/hAT-Ac             1670   1740   (400) 2918826  
   435   15.1 27.0  0.0  chr5              47054635 47054742 (25445634) C TDR13             DNA                   (146)    626     535 2918827 *
   831   11.9  0.0  0.0  chr5              47054742 47054855 (25445521) C ENSPM-6_DR        DNA/CMC-EnSpm       (13432)  19184   19071 2918828  
  9878    5.0  0.5  0.1  chr5              47054856 47056084 (25444292) C LOOPERN1_DR       DNA/Kolobok-T2          (0)   1234       1 2918829  
  2933   11.5  5.2  2.8  chr5              47056087 47056569 (25443807) C TDR13             DNA                   (278)    494       1 2918827  
   275   18.1 17.1  5.6  chr5              47056877 47057022 (25443354) C Dada-U1A_DR       DNA/Dada             (7094)   3885    3724 2918830 *
  2890   10.1  5.0  2.1  chr5              47056895 47057398 (25442978) + Mariner-N38_DR    DNA/TcMar-Tc1            30    547     (0) 2918831  
   309   26.4  0.0  0.0  chr5              47057399 47057484 (25442892) + LOOPERN3B_DR      DNA/Kolobok-T2          964   1049     (0) 2918832  
   281   15.3  3.2  1.8  chr5              47057485 47057583 (25442793) + Helitron-N3B_DR   RC/Helitron            2473   2488  (4116) 2918833  
   291    7.2  0.0  0.0  chr5              47057639 47057707 (25442669) + hAT-N178B_DR      DNA/hAT-Ac              139    207  (1676) 2918834  
   229   19.1  2.1  0.0  chr5              47057708 47057723 (25442653) + MuDR-3_DR         DNA/MULE-MuDR           569    634  (6338) 2918835  
   336   16.2  6.1 18.2  chr5              47057835 47057932 (25442444) C HATN8_DR          DNA/Zisupton            (0)    255     168 2918836  
   885   13.3  7.9  0.0  chr5              47057937 47058101 (25442275) C DNA-TA-2_DR       DNA/CMC-EnSpm          (18)    178       1 2918837  
   985   16.9  0.6  1.1  chr5              47058102 47058273 (25442103) C HATN8_DR          DNA/Zisupton           (84)    171       1 2918838  
   289   20.7  0.0  0.0  chr5              47058975 47059032 (25441344) C Kolobok-N10B_DR   DNA/Kolobok             (2)    269     212 2918839  
   331   19.8  6.0  3.9  chr5              47059070 47059169 (25441207) + DNA-1-8_DR        DNA                     746    847   (714) 2918840  
   229   14.6  4.3  5.4  chr5              47059119 47059212 (25441164) C Zisupton-6_DR     DNA/Zisupton        (20983)   1133    1041 2918841 *
   203   17.3  0.0  5.2  chr5              47059393 47059453 (25440923) C hAT-27N1_DR       DNA/hAT-Ac            (208)    523     466 2918842 *
   637   18.9  3.8  9.1  chr5              47059405 47059613 (25440763) C Dada-U1A_DR       DNA/Dada             (7539)   3440    3242 2918830  
  1182   22.3  7.0  3.6  chr5              47059635 47060198 (25440178) + Copia-13D_DR-LTR  LTR/Gypsy?               52    909     (0) 2918843  
   384   13.4  1.0 12.0  chr5              47060199 47060299 (25440077) + TDR16             DNA/Merlin              223    313     (0) 2918844  
   208   21.1  4.1  2.7  chr5              47060351 47060423 (25439953) C DNA-TA-4_DR       DNA/TcMar            (3619)   6176    6103 2918845 *
   213   16.7  0.0  0.0  chr5              47060375 47060428 (25439948) C CryptonV-N4_DR    DNA/Crypton-V        (9464)   4029    3976 2918846  
   661   17.7 16.7  2.8  chr5              47060612 47060797 (25439579) + hAT-N48_DR        DNA/hAT-Ac             1098   1308   (355) 2918847  
  4296   11.8 26.8  2.2  chr5              47060830 47061933 (25438443) + DNA-1-7_DR        DNA/PIF-Harbinger         3   1372    (66) 2918848  
  1942    7.2  2.0  0.0  chr5              47061934 47062183 (25438193) C HATN8_DR          DNA/Zisupton            (0)    255       1 2918849  
   375    9.8  0.0  0.0  chr5              47062139 47062189 (25438187) C hAT-N35B_DR       DNA/hAT-Ac            (959)    653     603 2918850 *
   448   14.1  0.0  3.9  chr5              47062176 47062256 (25438120) C ENSPM-6_DR        DNA/CMC-EnSpm        (5727)  26889   26812 2918851 *
   552    4.8  0.0  0.0  chr5              47062195 47062257 (25438119) + DNA-1-7_DR        DNA/PIF-Harbinger      1376   1438     (0) 2918852  
  2131   18.8  9.9  7.1  chr5              47062340 47062957 (25437419) C DNA-N4_DR         DNA                   (408)    634       1 2918853  
  1428   18.4  5.4  4.1  chr5              47063936 47064270 (25436106) + DNA-X-4_DR        DNA                       1    339   (906) 2918854  
   204   12.5  5.0  0.0  chr5              47064323 47064362 (25436014) C DNA2-8_DR         DNA/CMC-EnSpm        (2456)   1951    1910 2918855 *
  1225   10.2  7.1  2.3  chr5              47064346 47064555 (25435821) + DNA-X-4_DR        DNA                     782   1001   (244) 2918856  
  1255   22.3  0.4  2.2  chr5              47064591 47064870 (25435506) + HarbingerN6B_DR   DNA/PIF-Harbinger         1    275   (447) 2918857 *
  1503    7.3  1.5  0.0  chr5              47064856 47065061 (25435315) + DNA2-16_DR        DNA                   13834  14042  (4009) 2918858  
  3660    9.2  1.4  0.8  chr5              47065077 47065582 (25434794) + SINE3-1           SINE/5S-Deu-L2            3    511    (79) 2918859  
   931   12.9  1.2  0.0  chr5              47065585 47065755 (25434621) + (TAGA)n           Simple_repeat             1    173     (0) 2918860 *
  1013    6.5  1.3  0.0  chr5              47065603 47065757 (25434619) C Ginger1-N1_DR     DNA/Ginger-1         (2217)    441     285 2918861  
   387    8.0  1.3  2.6  chr5              47065690 47065766 (25434610) C Harbinger3_DR     DNA/PIF-Harbinger    (1484)   2115    2040 2918862 *
   289   22.4  7.8  5.5  chr5              47065732 47065760 (25434616) + EnSpm-N13_DR      DNA/CMC-EnSpm         13608  13750  (8397) 2918863 *
   403   13.9  9.9  2.5  chr5              47065761 47065871 (25434505) C ANGEL             DNA/Kolobok           (125)    184      66 2918864  
   241   19.8  7.7  2.8  chr5              47065783 47065886 (25434490) C EnSpm-8_DR        DNA/CMC-EnSpm        (3332)   6109    6001 2918865 *
   266   20.1  0.0  6.0  chr5              47065909 47065961 (25434415) + CryptonV-N5_DR    DNA/Crypton-V         12555  12604 (11933) 2918866  
   202   21.0  4.8  0.0  chr5              47066011 47066072 (25434304) + Kolobok-N10_DR    DNA/Kolobok             579    643     (0) 2918867 *
   225   18.8  0.0  0.0  chr5              47066027 47066074 (25434302) C DNA2-16_DR        DNA                  (7962)  10089   10042 2918868  
   208   24.5  5.6  0.9  chr5              47066603 47066618 (25433758) + Zisupton-6_DR     DNA/Zisupton          16338  16448  (5667) 2918869  
   344   13.3  1.1  0.0  chr5              47066619 47066708 (25433668) C Kolobok-3_DR      DNA/Kolobok-T2       (3389)   2577    2487 2918870  
   344    9.0  0.0  0.0  chr5              47066631 47066708 (25433668) C hAT-N134B_DR      DNA/hAT?               (98)    828     751 2918871  
   266    1.6  0.4  4.1  chr5              47066646 47066727 (25433649) + EnSpm-N13_DR      DNA/CMC-EnSpm         18972  19054  (3095) 2918872 *
   248    7.0  0.0  1.2  chr5              47066651 47066737 (25433639) C CryptonV-N5_DR    DNA/Crypton-V       (16036)   8501    8416 2918873 *
   246    1.4  1.4  0.0  chr5              47066706 47066777 (25433599) + DNA-1-7_DR        DNA/PIF-Harbinger       668    740   (698) 2918874 *
   321    5.9  0.6  0.0  chr5              47066709 47066726 (25433650) C EnSpm-N17_DR      DNA/TcMar            (3174)   2016    1919 2918875  
   207    7.0  6.0  1.6  chr5              47066747 47066763 (25433613) + Penelope-1_DR     LINE/Penelope           110    230  (4216) 2918876  
   724   13.7 12.9  2.1  chr5              47067586 47067756 (25432620) C DNA11TA1_DR       DNA/CMC-EnSpm           (0)    203      15 2918877  
   455    3.5  0.0  0.0  chr5              47067872 47067928 (25432448) + Kolobok-N7_DR     DNA/Kolobok-T2           47    103  (1073) 2918878  
   461   11.3  0.0  2.8  chr5              47067929 47068001 (25432375) C EXPANDER1_DR      LINE/RTE-BovB         (919)   2446    2376 2918879  
   350   10.4  3.2  6.7  chr5              47067966 47068027 (25432349) + EXPANDER1_DR      LINE/RTE-BovB          2376   2435   (930) 2918879 *
   457   10.1 25.0  0.8  chr5              47068029 47068128 (25432248) + DNA-8-11B_DR      DNA/hAT-Blackjack      1097   1220     (0) 2918880  
   820   16.9  4.8 16.1  chr5              47069517 47069805 (25430571) C DNAX-23_DR        DNA                  (7094)   4707    4447 2918881 *
  1528   11.2  5.2  0.0  chr5              47069556 47069805 (25430571) + HE1_DR1           SINE/tRNA-V-RTE           2    264   (138) 2918882  
   218   19.4  1.4  2.9  chr5              47069796 47069864 (25430512) + hAT-N127_DR       DNA/hAT-Charlie        7088   7155  (3161) 2918883 *
   928   21.6 11.6  1.8  chr5              47069806 47069856 (25430520) + DNA8-10_DR        DNA/hAT-Ac             1875   2204  (1814) 2918884  
   758   29.2  0.9  2.8  chr5              47069886 47070107 (25430269) C Harbinger-N12_DR  DNA/PIF-Harbinger       (7)    695     478 2918885  
   303   15.7  0.0  0.0  chr5              47070111 47070161 (25430215) + DNA8-4C_DR        DNA/hAT-Charlie         680    730   (531) 2918886  
  3699   13.0 12.9  1.4  chr5              47070332 47071113 (25429263) C TDR22             DNA                   (334)    921      51 2918887  
   320    7.5  0.0  0.0  chr5              47071079 47071118 (25429258) + TDR22             DNA                    1216   1255     (0) 2918888 *
   579   13.0 10.0  0.0  chr5              47071121 47071220 (25429156) C Tc1-1_DR          DNA/TcMar-Tc1         (303)   1322    1213 2918889  
  1100   22.5  4.9 13.6  chr5              47071223 47071675 (25428701) C Tc1-1_DR          DNA/TcMar-Tc1         (675)    950     533 2918889  
   223   20.3  0.0  2.9  chr5              47072542 47072612 (25427764) C hAT-N178B_DR      DNA/hAT-Ac           (1656)    227     159 2918890  
   765   32.4  7.8  4.3  chr5              47072745 47073218 (25427158) C L2-2_DRe          LINE/L2               (360)   3878    3389 2918891  
  9495   11.8  6.1  0.7  chr5              47073250 47074797 (25425579) + L2-3_DRe          LINE/L2                3431   5061     (7) 2918892  
   576   18.3 36.2  3.0  chr5              47074892 47075145 (25425231) + DNA-N19_DR        DNA                       1    336   (327) 2918893  
  1302    6.9  0.0  0.0  chr5              47076509 47076682 (25423694) C TDR20             DNA/Merlin             (61)    178       5 2918894  
   220    6.9  0.0  0.0  chr5              47076658 47076686 (25423690) C CryptonV-2_DR     DNA/Crypton-V        (2684)  19127   19099 2918895 *
   653   29.8  2.0  1.8  chr5              47076696 47076943 (25423433) C Copia-7-I_DR      LTR/Gypsy?              (0)   3222    2987 2918896  
   554   19.6  0.7  3.6  chr5              47077440 47077582 (25422794) C hAT-N120_DR       DNA/hAT-Charlie        (54)    897     759 2918897  
   204   27.9  2.9  0.0  chr5              47077635 47077702 (25422674) + Kolobok-N2_DR     DNA/Kolobok-T2          543    612   (759) 2918898  
   221    3.9  0.0  0.0  chr5              47077747 47077772 (25422604) + DNAX-17B_DR       DNA/Zator?              182    207   (167) 2918899  
  1053   15.4  7.9  0.4  chr5              47077787 47078014 (25422362) C TDR6              DNA                     (2)    248       4 2918900  
   304   24.6  0.0  0.0  chr5              47078079 47078147 (25422229) + DNAX-17B_DR       DNA/Zator?              301    369     (5) 2918901  
   225   26.1  2.8  6.8  chr5              47078148 47078183 (25422193) C DNA2-32B_DR       DNA/hAT               (902)    225     125 2918902  
   514   13.2 30.6  0.0  chr5              47078416 47078536 (25421840) C Kolobok-N15_DR    DNA/Kolobok           (754)    158       1 2918903  
   252   28.4  2.0  3.1  chr5              47080049 47080061 (25420315) + DNA2-16_DR        DNA                   13827  13838  (4213) 2918904  
   418   25.5  0.0  0.9  chr5              47080062 47080172 (25420204) + hAT-N66B_DR       DNA/hAT-Charlie           1    110    (85) 2918905 *
   889   20.4  1.2  0.0  chr5              47080135 47080306 (25420070) C TE-X-20_DR        Unknown               (172)    366     193 2918906  
   593   27.1 16.2  5.0  chr5              47080438 47081012 (25419364) C ERV1-8_DR-LTR     LTR/ERV1                (0)   1125     490 2918907  
   306   15.7  0.0  0.0  chr5              47081067 47081131 (25419245) C ERV1-N11_DR-LTR   LTR/ERV1             (1379)     55       3 2918908  
   477   20.9  8.6  0.0  chr5              47081133 47081271 (25419105) C TE-X-20_DR        Unknown               (387)    151       1 2918906  
  2844    6.6  0.3  1.1  chr5              47081279 47081646 (25418730) + SINE2-3_DR        SINE/tRNA-V-RTE           1    365     (3) 2918909  
  1281   21.5  6.4  1.1  chr5              47081698 47082040 (25418336) + TDR13D            DNA                      61    421   (341) 2918910  
   216   23.6 10.9  0.0  chr5              47082029 47082083 (25418293) + TDR13D            DNA                     673    733    (29) 2918911 *
  2489   17.7 10.3  2.6  chr5              47082225 47082797 (25417579) C DNA-1-5_DR        DNA                    (20)    728     113 2918912  
   433    3.9  0.0  0.0  chr5              47082797 47082848 (25417528) C Merlin-2_DR       DNA/Merlin          (13869)     52       1 2918913 *
   275   14.4  0.0  2.9  chr5              47082962 47083068 (25417308) + L1-119_DR         LINE/L1                1103   1206  (4071) 2918914 *
   319    3.4  0.0  0.0  chr5              47082982 47083070 (25417306) + (TTTA)n           Simple_repeat             4     92     (0) 2918915  
   312   15.9  4.3  0.0  chr5              47084007 47084075 (25416301) C TE-X-1B_DR        DNA                  (1290)    119      48 2918916  
   281    8.5  0.0  0.0  chr5              47084079 47084137 (25416239) + (TTCA)n           Simple_repeat             3     61     (0) 2918917  
   771   19.7 12.5  3.6  chr5              47084327 47084605 (25415771) + Kolobok-N2_DR     DNA/Kolobok-T2          719   1021   (350) 2918918  
   401   21.2  4.3 19.0  chr5              47084697 47084937 (25415439) C Harbinger-N31B_DR DNA/PIF-Harbinger      (30)    651     454 2918919  
   306   17.0  1.1 18.8  chr5              47084959 47085052 (25415324) C Harbinger-N28_DR  DNA/PIF-Harbinger     (404)    258     179 2918920  
  1312    6.2  3.7  7.2  chr5              47085077 47085321 (25415055) C TDR17             DNA/Sola-1             (11)    237       1 2918921  
   676   21.5  2.9  1.7  chr5              47085322 47085493 (25414883) C Harbinger-N31B_DR DNA/PIF-Harbinger     (507)    174       1 2918919  
   676   18.7  2.2  0.0  chr5              47085608 47085746 (25414630) + Kolobok-N2_DR     DNA/Kolobok-T2         1230   1371     (0) 2918922  
   230   18.6 18.6  0.0  chr5              47086603 47086661 (25413715) C DNA2-2B_DR        DNA                    (75)    854     785 2918923  
  2777   13.0 24.4  0.3  chr5              47087103 47087720 (25412656) C TDR23             DNA                     (0)   1147     381 2918924  
  9931    2.2  0.3  0.8  chr5              47087721 47088903 (25411473) + EnSpm-N17_DR      DNA/TcMar                 1   1177  (4016) 2918925  
 28518    2.9  1.5  4.4  chr5              47088904 47092643 (25407733) + DNA9-3_DR         DNA/MULE-MuDR?            1   3634  (7745) 2918926  
  6358    2.6  3.4  0.0  chr5              47092645 47093404 (25406972) + DNA2-2_DR         DNA                       1    786     (0) 2918927  
 32742    3.9  2.0  1.4  chr5              47093406 47100057 (25400319) + DNA9-3_DR         DNA/MULE-MuDR?         3431  11379     (0) 2918928  
 31946    3.1  2.2  0.6  chr5              47100058 47104014 (25396362) + EnSpm-N17_DR      DNA/TcMar              1173   5193     (0) 2918929  
  1652   13.9  7.8  8.9  chr5              47104015 47104400 (25395976) C TDR23             DNA                   (765)    382       1 2918930  
   377    8.0  0.0  0.0  chr5              47104401 47104457 (25395919) C LOOPER-N5B_DR     DNA/Kolobok-T2          (0)   1540    1494 2918931 *
  5186    8.9 13.0  0.5  chr5              47104450 47105273 (25395103) C LOOPER-N5B_DR     DNA/Kolobok-T2        (251)   1289     364 2918931  
   611    6.9  2.3  0.0  chr5              47105272 47105358 (25395018) C LOOPER-N5B_DR     DNA/Kolobok-T2       (1450)     90       2 2918931 *
  5022    2.9  3.5  1.0  chr5              47105416 47106075 (25394301) + hAT-N35D_DR       DNA/hAT-Ac                1    676   (843) 2918932  
   243   21.2  0.0  4.2  chr5              47106082 47106155 (25394221) + Dada-U1A_DR       DNA/Dada               3014   3084  (7895) 2918933 *
  3060    5.9  2.0  1.6  chr5              47106095 47106541 (25393835) C Mariner-N38_DR    DNA/TcMar-Tc1          (86)    461      13 2918934  
   340    0.0  0.0  0.0  chr5              47106542 47106576 (25393800) + DNA-8-10_DR       DNA                       1     35   (199) 2918935  
  1437    1.8  0.0  0.0  chr5              47106677 47106845 (25393531) + DNA-8-10_DR       DNA                      66    234     (0) 2918936  
   235   15.2  6.5  0.0  chr5              47106846 47106891 (25393485) C hAT-N21B_DR       DNA/hAT-Ac            (550)    751     703 2918937 *
  5993    4.0  6.7  0.0  chr5              47106878 47107636 (25392740) + hAT-N35D_DR       DNA/hAT-Ac              676   1485    (34) 2918938  
   250    7.3  7.7  3.6  chr5              47106892 47106903 (25393473) + ENSPM-6_DR        DNA/CMC-EnSpm          2700   2742 (29874) 2918939 *
   309   18.1  0.0  9.0  chr5              47107672 47107744 (25392632) C DNA-2-28_DR       DNA/TcMar?            (263)    124      58 2918940  
   421   24.0 14.2  6.4  chr5              47108025 47108434 (25391942) C Copia-30_DR-LTR   LTR/Gypsy?              (2)    472      33 2918941  
   263    3.6  5.3  3.5  chr5              47108822 47108878 (25391498) C Dada-tL_DR        DNA/Dada             (8406)   2001    1944 2918942 *
   608   13.5  4.8 14.4  chr5              47108837 47109107 (25391269) C Merlin-1_DR       DNA/Merlin           (8753)   1774    1549 2918943  
   436   11.0  3.6  0.9  chr5              47109016 47109125 (25391251) + DNA-8-24_DR       DNA/hAT-Tip100           70    182  (1601) 2918944 *
   226   17.4  0.0  4.3  chr5              47110161 47110208 (25390168) + Kolobok-4N1_DR    DNA/Kolobok-T2            1     46  (1623) 2918945  
   553   21.5  2.9  5.4  chr5              47111561 47111732 (25388644) C Copia-11F_DR-LTR  LTR/Gypsy?              (8)    437     270 2918946  
   243   18.7  0.0  6.8  chr5              47111677 47111739 (25388637) + Copia-11J_DR-LTR  LTR/Gypsy?              130    188   (263) 2918947 *
  2418   15.9 17.0  2.6  chr5              47111736 47112366 (25388010) + DNA-6-N3_DR       DNA/IS3EU               760   1478     (0) 2918948  
   313    8.9  1.7  3.5  chr5              47112369 47112426 (25387950) C Copia-11C_DR-LTR  LTR/Gypsy?            (379)     57       1 2918949  
   874   16.4  0.0  0.0  chr5              47112627 47112785 (25387591) C DNA9-3_DR         DNA/MULE-MuDR?       (1748)   9631    9473 2918950 *
  1257   12.1  0.0 14.7  chr5              47112660 47113135 (25387241) + Zisupton-6_DR     DNA/Zisupton           8423   8837 (13279) 2918951  
   268   15.9  0.0  0.0  chr5              47113400 47113443 (25386933) C TE-X-16_DR        DNA/Crypton-A         (219)    134      91 2918952  
   383   14.5  0.9 17.0  chr5              47114612 47114727 (25385649) C hAT-N172_DR       DNA/hAT-Charlie         (0)    581     482 2918953  
   315   17.6  0.8  5.6  chr5              47114653 47114689 (25385687) + Mariner-N29_DR    DNA/TcMar-ISRm11        559    684  (1081) 2918954 *
   372   10.9  0.0  3.3  chr5              47114690 47114708 (25385668) + DNA-6-N5B_DR      DNA                    1063   1154  (2369) 2918955  
   378    5.3  0.0  0.0  chr5              47114709 47114784 (25385592) C DNA-8-24_DR       DNA/hAT-Tip100       (1623)    160      85 2918956  
 14787    2.4  8.2  3.3  chr5              47114885 47116890 (25383486) + Mariner-N2_DR     DNA/TcMar              1867   3966     (0) 2918957  
   810   18.1  4.8 16.1  chr5              47117261 47117549 (25382827) C DNAX-23_DR        DNA                  (7094)   4707    4447 2918958 *
  1500   12.4  5.2  0.0  chr5              47117300 47117549 (25382827) + HE1_DR1           SINE/tRNA-V-RTE           2    264   (138) 2918959  
   203   19.4  1.4  2.9  chr5              47117540 47117608 (25382768) + hAT-N127_DR       DNA/hAT-Charlie        7088   7155  (3161) 2918960 *
   921   20.2  9.2  3.5  chr5              47117550 47117616 (25382760) + DNA8-10_DR        DNA/hAT-Ac             1875   2204  (1814) 2918961  
   215   16.6 10.0  2.3  chr5              47117552 47117631 (25382745) C Mariner-N2_DR     DNA/TcMar            (2619)   1347    1262 2918962 *
   747   27.7  4.2  2.8  chr5              47117631 47117845 (25382531) C Harbinger-N12_DR  DNA/PIF-Harbinger       (7)    695     478 2918963  
   303   15.7  0.0  0.0  chr5              47117849 47117899 (25382477) + DNA8-4C_DR        DNA/hAT-Charlie         680    730   (531) 2918964  
   851   15.4 20.6  1.3  chr5              47118206 47118459 (25381917) C Tc1-1_DR          DNA/TcMar-Tc1           (1)   1624    1322 2918965  
  5405   12.6  8.6  7.6  chr5              47118460 47119651 (25380725) C TDR22             DNA                     (2)   1253      51 2918966  
   320    7.5  0.0  0.0  chr5              47119617 47119656 (25380720) + TDR22             DNA                    1216   1255     (0) 2918967 *
   555   12.1 11.0  0.9  chr5              47119659 47119758 (25380618) C Tc1-1_DR          DNA/TcMar-Tc1         (303)   1322    1213 2918965  
  1444   17.8 12.7  4.1  chr5              47119761 47120146 (25380230) C Tc1-1_DR          DNA/TcMar-Tc1         (675)    950     533 2918965  
   223   20.3  0.0  2.9  chr5              47121015 47121085 (25379291) C hAT-N178B_DR      DNA/hAT-Ac           (1656)    227     159 2918968  
   766   32.2  7.8  4.7  chr5              47121218 47121693 (25378683) C L2-2_DRe          LINE/L2               (360)   3878    3389 2918969  
  9276   11.9  7.5  0.6  chr5              47121725 47123250 (25377126) + L2-3_DRe          LINE/L2                3431   5061     (7) 2918970  
   627   18.7 36.8  1.8  chr5              47123345 47123594 (25376782) + DNA-N19_DR        DNA                       1    336   (327) 2918971  
  1298    6.9  0.0  0.0  chr5              47124972 47125145 (25375231) C TDR20             DNA/Merlin             (61)    178       5 2918972  
   220    6.9  0.0  0.0  chr5              47125121 47125149 (25375227) C CryptonV-2_DR     DNA/Crypton-V        (2684)  19127   19099 2918973 *
   640   30.3  2.1  1.7  chr5              47125159 47125393 (25374983) C Copia-7-I_DR      LTR/Gypsy?              (0)   3222    2987 2918974  
   509   19.4  0.0  2.9  chr5              47125892 47126034 (25374342) C hAT-N120_DR       DNA/hAT-Charlie        (54)    897     759 2918975  
   222   26.5  2.9  0.0  chr5              47126110 47126177 (25374199) + Kolobok-N2_DR     DNA/Kolobok-T2          543    612   (759) 2918976  
  1050   15.8  7.4  0.4  chr5              47126262 47126490 (25373886) C TDR6              DNA                     (2)    248       4 2918977  
   311   24.3  0.0  0.0  chr5              47126555 47126624 (25373752) + DNAX-17B_DR       DNA/Zator?              300    369     (5) 2918978  
   228   27.6  3.1  3.1  chr5              47126564 47126660 (25373716) C DNA2-32B_DR       DNA/hAT               (908)    221     125 2918979 *
   458   14.0 30.3  0.6  chr5              47126893 47127014 (25373362) C Kolobok-N15_DR    DNA/Kolobok           (754)    158       1 2918980  
   308   22.6  4.1  5.2  chr5              47128527 47128539 (25371837) + DNA2-16_DR        DNA                   13827  13838  (4213) 2918981  
   350   28.2  0.0  0.9  chr5              47128540 47128650 (25371726) + hAT-N66B_DR       DNA/hAT-Charlie           1    110    (85) 2918982 *
   877   20.4  1.2  0.0  chr5              47128613 47128784 (25371592) C TE-X-20_DR        Unknown               (172)    366     193 2918983  
   680   26.2 16.2  5.0  chr5              47128893 47129467 (25370909) C ERV1-8_DR-LTR     LTR/ERV1                (0)   1125     490 2918984  
   306   15.7  0.0  0.0  chr5              47129547 47129611 (25370765) C ERV1-N11_DR-LTR   LTR/ERV1             (1379)     55       3 2918985  
   446   21.6  8.6  0.0  chr5              47129613 47129751 (25370625) C TE-X-20_DR        Unknown               (387)    151       1 2918983  
  2783    7.2  0.3  1.1  chr5              47129759 47130126 (25370250) + SINE2-3_DR        SINE/tRNA-V-RTE           1    365     (3) 2918986  
  1251   22.1  6.4  1.1  chr5              47130178 47130520 (25369856) + TDR13D            DNA                      61    421   (341) 2918987  
   232   21.8 10.9  0.0  chr5              47130509 47130563 (25369813) + TDR13D            DNA                     673    733    (29) 2918988 *
  2398   18.5 10.3  2.6  chr5              47130714 47131286 (25369090) C DNA-1-5_DR        DNA                    (20)    728     113 2918989  
   433    3.9  0.0  0.0  chr5              47131286 47131337 (25369039) C Merlin-2_DR       DNA/Merlin          (13869)     52       1 2918990 *
   221    7.6  0.0  0.0  chr5              47131459 47131524 (25368852) + L1-119_DR         LINE/L1                1128   1193  (4084) 2918991  
  1938    1.3  0.0  0.9  chr5              47131915 47132143 (25368233) + Rex1-26_DRe       LINE/Rex-Babar            1    227  (3163) 2918992 *
 24318    2.0  0.7  0.4  chr5              47132130 47134986 (25365390) + Rex1-26_DRe       LINE/Rex-Babar          466   3331    (59) 2918992  
   327   18.0  3.1  1.8  chr5              47135541 47135637 (25364739) C TE-X-1B_DR        DNA                   (288)    133      44 2918993  
   684   20.0 14.2  3.6  chr5              47135853 47136127 (25364249) + Kolobok-N2_DR     DNA/Kolobok-T2          719   1021   (350) 2918994  
   422   22.8  1.4  5.1  chr5              47136221 47136363 (25364013) C Harbinger-N28_DR  DNA/PIF-Harbinger      (23)    639     502 2918995  
   231   19.6  0.6  8.1  chr5              47136485 47136581 (25363795) C Harbinger-N31B_DR DNA/PIF-Harbinger     (400)    262     174 2918995 *
   517   19.3  2.2  2.9  chr5              47136561 47136581 (25363795) + Nimb-4_DR         LINE/I                  622    641  (9020) 2918996  
  1475    8.7  2.4  3.2  chr5              47136582 47136831 (25363545) C TDR17             DNA/Sola-1              (0)    248       1 2918997  
   660   22.1  2.9  1.7  chr5              47136832 47137003 (25363373) C Harbinger-N31B_DR DNA/PIF-Harbinger     (507)    174       1 2918995  
   676   18.7  2.2  0.0  chr5              47137118 47137256 (25363120) + Kolobok-N2_DR     DNA/Kolobok-T2         1230   1371     (0) 2918998  
   230   18.6 18.6  0.0  chr5              47138106 47138164 (25362212) C DNA2-2B_DR        DNA                    (75)    854     785 2918999  
  4518   13.7 15.2  3.3  chr5              47138607 47139635 (25360741) C TDR23             DNA                     (0)   1147       1 2919000  
   377    8.0  0.0  0.0  chr5              47139636 47139692 (25360684) C LOOPER-N5B_DR     DNA/Kolobok-T2          (0)   1540    1494 2919001 *
  6352    8.5 20.5  1.1  chr5              47139685 47140765 (25359611) C LOOPER-N5B_DR     DNA/Kolobok-T2        (251)   1289       1 2919001  
  5017    2.9  2.1  1.1  chr5              47140804 47141457 (25358919) + hAT-N35D_DR       DNA/hAT-Ac               16    676   (843) 2919002  
   243   21.2  0.0  4.2  chr5              47141464 47141537 (25358839) + Dada-U1A_DR       DNA/Dada               3014   3084  (7895) 2919003 *
  3000    5.6  2.3  4.8  chr5              47141477 47141948 (25358428) C Mariner-N38_DR    DNA/TcMar-Tc1          (86)    461       1 2919004  
   207   14.6  7.3  0.0  chr5              47141914 47141954 (25358422) + MuDR-2_DR         DNA/MULE-MuDR         18080  18123  (5810) 2919005 *
   202   12.9  8.6  6.8  chr5              47141915 47141972 (25358404) + EnSpm-N13_DR      DNA/CMC-EnSpm         19571  19629  (2520) 2919006 *
  5081    3.5 16.6  0.0  chr5              47141947 47142641 (25357735) + hAT-N35D_DR       DNA/hAT-Ac              676   1485    (34) 2919007  
   354   19.2  0.0  0.0  chr5              47142680 47142752 (25357624) C piggyBac-N11_DR   DNA/PiggyBac?         (963)    718     646 2919008  
   286   25.3  3.2  4.3  chr5              47142753 47142771 (25357605) C DNA-2-8_DR        DNA/CMC-EnSpm         (405)   2088    1998 2919009  
   439   23.7 14.2  6.4  chr5              47143032 47143441 (25356935) C Copia-30_DR-LTR   LTR/Gypsy?              (2)    472      33 2919010  
   203   14.6 16.4  0.0  chr5              47143721 47143775 (25356601) C Helitron-2_DR     RC/Helitron         (19240)   8172    8109 2919011  
   202   18.6  0.0  0.0  chr5              47143787 47143845 (25356531) C Dada-U1A_DR       DNA/Dada             (7878)   3101    3043 2919012 *
   457   20.1 10.3  9.7  chr5              47143805 47144053 (25356323) C Merlin-1_DR       DNA/Merlin           (8753)   1774    1548 2919013  
   447   10.9  2.7  1.7  chr5              47143916 47144070 (25356306) C ENSPM-6_DR        DNA/CMC-EnSpm       (18580)  14036   13948 2919014 *
```
