## Supplementary Data 1 for "A genomic portrait of zebrafish transposable elements and their spatiotemporal embryonic expression": danRer11.nonalt.fa.out (part 461 of 591)

```
   239   26.4  2.5  3.0  chr5              47143923 47144125 (25356251) + Dada-U6_DR        DNA/Dada                686    887  (8076) 2919015 *
   435   18.9 18.2  1.0  chr5              47143956 47143973 (25356403) C DNA-N43_DR        DNA/TcMar-Fot1        (312)    742     602 2919016  
   874    6.6  0.0  0.0  chr5              47143974 47144125 (25356251) C Zisupton-6_DR     DNA/Zisupton        (12656)   9460    9309 2919017  
   506   18.9  0.0  0.0  chr5              47144016 47144142 (25356234) + MuDR-2_DR         DNA/MULE-MuDR         16331  16457  (7476) 2919018 *
   375   26.7  0.7  0.7  chr5              47144018 47144164 (25356212) + Gypsy123-I_DR     LTR/Gypsy               577    723  (4691) 2919019 *
   394   14.0  3.2  3.1  chr5              47144052 47144186 (25356190) + DNA-8-7_DR        DNA/hAT-Tip100          925   1039    (10) 2919020  
   258   17.4  0.0  0.0  chr5              47145211 47145256 (25355120) + Kolobok-4N1_DR    DNA/Kolobok-T2            1     46  (1623) 2919021  
   532   22.7  2.9  5.4  chr5              47146603 47146774 (25353602) C Copia-11F_DR-LTR  LTR/Gypsy?              (8)    437     270 2919022  
   343   20.9 15.1  5.2  chr5              47146775 47146813 (25353563) + Copia-12_DR-LTR   LTR/Gypsy?                9    239   (228) 2919023 *
  2331   15.9 17.2  2.8  chr5              47146779 47147407 (25352969) + DNA-6-N3_DR       DNA/IS3EU               762   1478     (0) 2919024  
   319    8.9  1.7  3.5  chr5              47147410 47147467 (25352909) C Copia-11C_DR-LTR  LTR/Gypsy?            (379)     57       1 2919025  
   268   15.9  0.0  0.0  chr5              47147633 47147676 (25352700) C TE-X-16_DR        DNA/Crypton-A         (219)    134      91 2919026  
   313   17.8  0.8 19.0  chr5              47148848 47148965 (25351411) C hAT-N172_DR       DNA/hAT-Charlie         (0)    581     482 2919027  
   754   15.8  0.5 11.9  chr5              47148999 47149185 (25351191) + hAT-N172_DR       DNA/hAT-Charlie         297    464   (117) 2919028  
   452   17.0  1.2  4.5  chr5              47149135 47149171 (25351205) C Zisupton-6_DR     DNA/Zisupton        (20755)   1361    1117 2919029 *
   683    6.6  3.7  1.4  chr5              47149172 47149387 (25350989) + Kolobok-4_DR      DNA/Kolobok-T2         4971   5191  (1440) 2919030 *
   813    0.0  0.0  0.0  chr5              47149199 47149378 (25350998) + (TA)n             Simple_repeat             1    180     (0) 2919031  
   399    7.1  0.0 34.4  chr5              47149303 47149474 (25350902) C MuDR-2_DR         DNA/MULE-MuDR        (7493)  16440   16313 2919032 *
   301   17.7  1.8 10.8  chr5              47149322 47149492 (25350884) + Helitron-4_DR     RC/Helitron           13402  13558 (18310) 2919033 *
   809    6.1  2.4  0.8  chr5              47149379 47149447 (25350929) + EnSpm-N42_DR      DNA/CMC-EnSpm           547    799   (453) 2919034  
  1470    5.0 12.2  1.9  chr5              47149472 47149716 (25350660) + hAT-N35C_DR       DNA/hAT-Ac               94    363  (1228) 2919035 *
  4215   13.5  9.0  2.5  chr5              47149709 47150553 (25349823) + Harbinger-4N1B_DR DNA/PIF-Harbinger       265   1163     (0) 2919036  
   411    8.3  1.4  2.8  chr5              47150554 47150625 (25349751) + EnSpm-6N1_DR      DNA/CMC-EnSpm          3593   3654  (5582) 2919037 *
  1080   20.2 16.6 22.4  chr5              47150580 47150618 (25349758) + DNA9-3_DR         DNA/MULE-MuDR?         1328   1435  (9944) 2919038  
   806   12.4 38.3  2.0  chr5              47150619 47150840 (25349536) + DNAX-23_DR        DNA                    9419   9719  (2082) 2919039  
   356   18.3 16.1  5.9  chr5              47150626 47150644 (25349732) + DNA8-23_DR        DNA                    1840   1941  (4798) 2919040 *
  1645    7.6 30.2  0.3  chr5              47150651 47150928 (25349448) C SINE2-3_DR        SINE/tRNA-V-RTE         (1)    367       7 2919041  
  1080   20.2 16.6 22.4  chr5              47150929 47151032 (25349344) + DNA9-3_DR         DNA/MULE-MuDR?         1436   1734  (9645) 2919038  
   288   18.2  4.5  0.9  chr5              47150940 47150969 (25349407) + EnSpm-5_DR        DNA/CMC-EnSpm          2749   2860  (4808) 2919042 *
   307   14.1  0.0  0.0  chr5              47150970 47151047 (25349329) C Harbinger1_DR     DNA/PIF-Harbinger    (1597)   2864    2787 2919043 *
   449    7.3  0.0  0.0  chr5              47150979 47151057 (25349319) C DNA8-10_DR        DNA/hAT-Ac           (2345)   1673    1595 2919044  
   634   18.0  0.0  7.5  chr5              47151069 47151212 (25349164) C Copia-11C_DR-LTR  LTR/Gypsy?              (0)    436     303 2919045  
   388   27.2  4.0  6.5  chr5              47151213 47151241 (25349135) + Copia-11K_DR-LTR  LTR/Gypsy?                1    169   (329) 2919046  
   312   19.4  1.6  0.0  chr5              47151220 47151281 (25349095) C Copia-11C_DR-LTR  LTR/Gypsy?            (373)     63       1 2919045 *
   442    6.7  2.6  1.3  chr5              47151452 47151527 (25348849) + TDR9              DNA                     132    208     (0) 2919047  
  1925   12.4  1.7  0.3  chr5              47151528 47151764 (25348612) C SINE2-4_DR        SINE/tRNA-V-RTE        (71)    300      60 2919048  
   475   23.7  0.0  5.7  chr5              47151650 47151779 (25348597) C DIRS-1D-LTR_DR    LTR/Ngaro             (229)    372     250 2919049 *
   353   23.5  0.8  2.6  chr5              47151853 47151970 (25348406) + Kolobok-N10B_DR   DNA/Kolobok             144    259    (12) 2919050  
   206   24.8  5.8  9.2  chr5              47153056 47153073 (25347303) + Mariner-6_DR      DNA/TcMar-Tc1          1445   1474   (155) 2919051  
   293   10.2  6.1  0.0  chr5              47153074 47153122 (25347254) + EnSpm-N13_DR      DNA/CMC-EnSpm          7836   7887 (14262) 2919052  
   270   24.3  4.3  0.0  chr5              47153079 47153148 (25347228) C Merlin-1_DR       DNA/Merlin           (5518)   5009    4937 2919053 *
   253   27.4  4.8  0.0  chr5              47153123 47153157 (25347219) C Helitron-N3B_DR   RC/Helitron          (1146)   5458    5371 2919054 *
   512   18.2  3.6  0.0  chr5              47153158 47153267 (25347109) + Merlin-1_DR       DNA/Merlin             2082   2195  (8332) 2919055  
   206   24.8  5.8  9.2  chr5              47153158 47153246 (25347130) + Mariner-6_DR      DNA/TcMar-Tc1          1475   1629     (0) 2919051 *
   262   16.1  0.0  8.0  chr5              47153247 47153273 (25347103) + MuDR-2_DR         DNA/MULE-MuDR         16333  16355  (7578) 2919056  
   455   18.0  0.9  0.0  chr5              47154080 47154190 (25346186) + Helitron-2_DR     RC/Helitron            5998   6109 (21303) 2919057 *
   515    8.6  0.0  1.3  chr5              47154087 47154101 (25346275) C Zisupton-7_DR     DNA/Zisupton         (5586)  11496   11439 2919058  
   528    5.7  0.0  0.0  chr5              47154102 47154223 (25346153) + ERV1-N3-I_DR      LTR/ERV1               3601   3722   (869) 2919059  
   515    8.6  0.0  1.3  chr5              47154224 47154239 (25346137) C Zisupton-7_DR     DNA/Zisupton         (5586)  11438   11366 2919058  
  6346    7.5  2.3  1.2  chr5              47154243 47155168 (25345208) + TDR2              DNA/TcMar-Tc1             2    937     (0) 2919060  
   200   17.5  2.5  0.0  chr5              47155240 47155279 (25345097) + Gypsy47-I_DR      LTR/Gypsy               139    179  (4890) 2919061  
  4154   11.1  8.6  1.8  chr5              47155558 47156657 (25343719) C hAT-N22B_DR       DNA/hAT-Ac            (578)    801       1 2919062  
   657   28.0  0.0  2.5  chr5              47156899 47157103 (25343273) + Mariner-19_DR     DNA/TcMar-Tc1           483    682   (545) 2919063  
  2264    9.2 15.4  7.7  chr5              47157242 47157762 (25342614) C hAT-N157_DR       DNA/hAT-Ac              (0)   1557    1000 2919064 *
  3437    7.5 11.3  0.2  chr5              47157759 47158282 (25342094) C hAT-N157_DR       DNA/hAT-Ac            (975)    582       1 2919064  
   414   16.7 32.5  1.0  chr5              47158253 47158279 (25342097) + EnSpm-N42B_DR     DNA/CMC-EnSpm          1315   1322  (2982) 2919065 *
   515    1.4  0.0  2.8  chr5              47158280 47158353 (25342023) + Harbinger-1_DR    DNA/PIF-Harbinger      2499   2570  (1339) 2919066  
   410    9.7  0.0  0.0  chr5              47158283 47158375 (25342001) C hAT-13_DR         DNA/hAT-Tip100        (340)   2462    2370 2919067 *
  5698    7.7 13.6  0.0  chr5              47158356 47159368 (25341008) + DNA-1-7_DR        DNA/PIF-Harbinger       288   1438     (0) 2919068  
   405    7.7  2.8  2.8  chr5              47158376 47158389 (25341987) C DNA6-6_DR         DNA                  (3434)   7847    7741 2919069 *
   272    8.3 15.8  5.8  chr5              47158390 47158407 (25341969) C EnSpm-N37_DR      DNA/CMC-EnSpm        (2294)   4351    4215 2919070  
   414   16.7 32.5  1.0  chr5              47158408 47158756 (25341620) + EnSpm-N42B_DR     DNA/CMC-EnSpm          1323   1416  (2888) 2919065  
   926   19.7  0.0  8.0  chr5              47159422 47159664 (25340712) + Harbinger-N17_DR  DNA/PIF-Harbinger       617    841   (804) 2919071 *
  1840   11.7  9.2  0.3  chr5              47159448 47159763 (25340613) C HE1_DR1           SINE/tRNA-V-RTE        (57)    345       2 2919072  
  1207   20.9  7.0  5.6  chr5              47159764 47159875 (25340501) C DNA9-3_DR         DNA/MULE-MuDR?       (1747)   9632    9433 2919073  
   238   23.8  2.4  1.6  chr5              47159777 47159900 (25340476) + Penelope-1_DR     LINE/Penelope          3998   4122   (324) 2919074 *
   237   15.9  0.0  2.3  chr5              47160441 47160485 (25339891) + DIRS-8B_DR        LTR/Ngaro              6872   6915   (398) 2919075 *
   240   13.2  0.0  0.0  chr5              47160448 47160485 (25339891) + HE1_DR1           SINE/tRNA-V-RTE           2     39   (363) 2919076  
   200   21.8  2.1 22.8  chr5              47160486 47160537 (25339839) + EnSpm-N44_DR      DNA/CMC-EnSpm          5421   5494  (3158) 2919077 *
   294   14.3  0.0  0.0  chr5              47160488 47160536 (25339840) + DNA8-10_DR        DNA/hAT-Ac             3601   3649   (369) 2919078  
   203   19.1 14.4  3.6  chr5              47160621 47160745 (25339631) C Gypsy-199_DR-LTR  LTR/Gypsy              (41)    611     474 2919079  
  1250   20.8  0.4  0.0  chr5              47160747 47161010 (25339366) C Gypsy-199_DR-LTR  LTR/Gypsy             (302)    350      86 2919079  
   520   18.5 15.0  2.7  chr5              47161010 47161209 (25339167) + SINE2-4_DR        SINE/tRNA-V-RTE         146    369     (2) 2919080 *
   638   19.4  7.7  0.0  chr5              47161056 47161210 (25339166) + hAT-N29_DR        DNA/hAT-Tip100         1184   1350   (230) 2919081  
   364   23.3 16.4  0.0  chr5              47161211 47161235 (25339141) C Mariner-N2_DR     DNA/TcMar            (2475)   1440    1272 2919082  
   525   24.3  7.8  1.3  chr5              47161367 47161583 (25338793) + DNA2-16_DR        DNA                   13813  14043  (4008) 2919083 *
   977   17.1  5.2  0.5  chr5              47161386 47161579 (25338797) C hATN-28_DRe       DNA/hAT-Charlie         (0)    203       1 2919084  
   251   31.2  6.8  3.5  chr5              47161580 47161628 (25338748) C DNA-6-N5B_DR      DNA                  (1577)   1910    1687 2919085 *
   271   26.6  3.4  1.7  chr5              47161581 47161696 (25338680) C Gypsy-194_DR-I    LTR/Gypsy             (930)   3371    3168 2919086  
  1875   18.4  0.2  2.0  chr5              47161741 47162139 (25338237) + DNA-AT-1_DR       DNA                       1    392     (0) 2919087  
   832   30.0  1.3  1.9  chr5              47162142 47162457 (25337919) C Gypsy-194_DR-I    LTR/Gypsy            (2271)   2049    1736 2919086  
  1636    5.9  0.4  5.9  chr5              47162641 47162892 (25337484) C TDR20             DNA/Merlin              (0)    239       1 2919088  
   554   15.1 19.6  0.6  chr5              47163185 47163317 (25337059) + HarbingerN6_DR    DNA/PIF-Harbinger         1    158   (235) 2919089  
  1275    8.4  0.0  2.2  chr5              47163328 47163509 (25336867) + hAT-N159B_DR      DNA/hAT-Ac               53    230  (1013) 2919090 *
  1969    5.7  2.6  0.0  chr5              47163504 47163767 (25336609) + hAT-N159B_DR      DNA/hAT-Ac              484    754   (489) 2919091  
   239   26.5  2.4  0.0  chr5              47163810 47163892 (25336484) C Gypsy5-LTR_DR     LTR/Gypsy             (339)    119      35 2919092  
   207    9.6  0.0  0.0  chr5              47164410 47164492 (25335884) + (TTC)n            Simple_repeat             1     83     (0) 2919093 *
   355   24.7  1.3  0.7  chr5              47164426 47164463 (25335913) + DNA9-3_DR         DNA/MULE-MuDR?         9375   9526  (1853) 2919094 *
   356   15.3  2.7  0.0  chr5              47164449 47164559 (25335817) + DNA-TA-4_DR       DNA/TcMar              1428   1541  (8254) 2919095 *
   469    8.8  1.8  0.0  chr5              47164464 47164576 (25335800) C Zisupton-6_DR     DNA/Zisupton         (5541)  16575   16461 2919096  
   438    2.1  3.2  0.0  chr5              47164493 47164586 (25335790) C Helitron-2_DR     RC/Helitron         (15560)  11852   11756 2919097 *
   410    6.5  3.6  2.7  chr5              47164587 47164600 (25335776) C DNA9-6_DR         DNA                   (350)   7531    7423 2919098 *
  1845   15.4 10.3  4.2  chr5              47164598 47165159 (25335217) + TDR17B            DNA/Sola-1              952   1546     (0) 2919099  
   358   24.1  3.6  2.1  chr5              47165040 47165179 (25335197) C CryptonV-2_DR     DNA/Crypton-V        (3813)  17998   17857 2919100 *
  2054   12.7 16.9  2.6  chr5              47165133 47165734 (25334642) + SAT-27_DR         Satellite                 1    688   (619) 2919101  
   234   11.2  0.0  9.3  chr5              47165736 47165794 (25334582) + EnSpm-6N1_DR      DNA/CMC-EnSpm          6357   6410  (2826) 2919102 *
   257    8.2  0.0  6.1  chr5              47165744 47165795 (25334581) C TDR17B            DNA/Sola-1           (1094)    452     404 2919103 *
   395   21.0  5.5  4.8  chr5              47165751 47165895 (25334481) C DNAX-23_DR        DNA                  (2311)   9490    9345 2919104 *
   679   13.0 11.3  1.9  chr5              47165788 47165928 (25334448) C DNA8-17_DR        DNA/hAT-Tip100        (321)   1492    1339 2919105  
   215   10.6  0.0  0.0  chr5              47165933 47165979 (25334397) + L1-11_DR          LINE/L1                6703   6749   (575) 2919106  
   446   18.7 12.0  3.5  chr5              47166046 47166178 (25334198) C TC1DR3            DNA/TcMar-Tc1         (164)   1061     918 2919107  
   244   27.2  7.4  0.0  chr5              47166190 47166270 (25334106) C TC1DR3            DNA/TcMar-Tc1        (1084)    141      55 2919108  
  1557   10.3  3.8 24.1  chr5              47166281 47166702 (25333674) C Merlin-N2_DR      DNA/Merlin              (0)    741     389 2919109  
   208    1.9  0.0  0.0  chr5              47166823 47166875 (25333501) + Merlin-1_DR       DNA/Merlin             8073   8125  (2402) 2919110 *
   230   14.5  3.5  4.7  chr5              47166844 47166930 (25333446) C Helitron-1_DR     RC/Helitron         (23676)   2624    2539 2919111  
   238   15.9  0.0  0.0  chr5              47167292 47167335 (25333041) + Merlin-N2_DR      DNA/Merlin              417    460   (281) 2919112  
   234    9.8  4.9  0.0  chr5              47167346 47167386 (25332990) + Merlin-N2_DR      DNA/Merlin              364    406   (335) 2919113  
   222   11.6 11.6  0.0  chr5              47167425 47167467 (25332909) + Merlin-N2_DR      DNA/Merlin              402    449   (292) 2919114  
   589    6.7  0.0  0.0  chr5              47167473 47167561 (25332815) + Merlin-N2_DR      DNA/Merlin              341    429   (312) 2919115  
  1277   11.9  3.3 35.4  chr5              47167615 47168095 (25332281) + Merlin-N2_DR      DNA/Merlin              373    739     (2) 2919116  
  1440   11.8  4.9  0.4  chr5              47169124 47169369 (25331007) C DNA-4-3_DR        DNA                     (0)   1421    1165 2919117  
  1103   10.2 14.9  0.0  chr5              47169406 47169620 (25330756) C Harbinger-N31_DR  DNA/PIF-Harbinger     (438)    247       1 2919118  
   754   15.2  7.2  5.5  chr5              47169831 47170080 (25330296) + TDR7              DNA                     288    541     (0) 2919119  
   225   16.0  4.5  4.5  chr5              47170928 47171038 (25329338) C LOOPER-N5B_DR     DNA/Kolobok-T2        (364)   1176    1066 2919120 *
   348   10.4  0.0  0.0  chr5              47170951 47171056 (25329320) C Zisupton-6_DR     DNA/Zisupton        (12614)   9502    9397 2919121 *
   382    6.1  0.0  0.0  chr5              47170966 47171063 (25329313) + Zisupton-7_DR     DNA/Zisupton          11443  11540  (5542) 2919122  
   349    8.7  0.0  4.3  chr5              47171064 47171085 (25329291) + Polinton-4N1_DR   DNA/Maverick           4722   4836  (5600) 2919123  
  1371    8.1  1.0  0.5  chr5              47171683 47171881 (25328495) C Mariner-N14_DR    DNA/TcMar-Tigger        (0)    580     381 2919124  
  2370   11.6  1.2  1.0  chr5              47171885 47172294 (25328082) C DNA15TA1_DR       DNA/CMC-EnSpm           (4)    438      28 2919125  
   334   20.0  4.0  0.0  chr5              47172294 47172368 (25328008) C Mariner-N14_DR    DNA/TcMar-Tigger      (271)    309     232 2919124 *
   242   16.7  0.0  0.0  chr5              47172395 47172428 (25327948) C Mariner-N14_DR    DNA/TcMar-Tigger      (531)     49      16 2919124  
  3766    7.8 15.8  2.6  chr5              47172429 47173179 (25327197) + LTR1_DR           LTR/Gypsy?                1    848     (0) 2919126  
   553    4.3  0.0  0.0  chr5              47173193 47173261 (25327115) + Rex1-40_DRe       LINE/Rex-Babar         3251   3319    (30) 2919127  
   357   17.3  8.5  1.6  chr5              47173305 47173422 (25326954) + DNA8-22_DR        DNA                       2    168   (617) 2919128  
   456   18.2  1.4 12.3  chr5              47173455 47173598 (25326778) C DNA-X-5_DR        DNA/hAT               (365)    856     727 2919129  
   228   27.4  7.1  1.5  chr5              47174972 47175097 (25325279) + Gypsy-214_DR-I    LTR/Gypsy              1754   1886  (1016) 2919130  
   203   21.3  0.0  0.0  chr5              47175580 47175626 (25324750) + Gypsy-173_DR-I    LTR/Gypsy              1754   1800  (1102) 2919131  
  1325    5.6  0.5  0.5  chr5              47175658 47175853 (25324523) C DNA-TA-2_DR       DNA/CMC-EnSpm           (0)    196       1 2919132  
  6093    6.2  8.5  0.7  chr5              47176018 47176920 (25323456) C DNA-3-2_DR        DNA/PIF-Harbinger       (0)    973       1 2919133  
   258   23.6  0.0  0.0  chr5              47177028 47177082 (25323294) + Gypsy-173_DR-I    LTR/Gypsy              2485   2539  (1708) 2919131  
   247   33.0  0.8  0.8  chr5              47177103 47177221 (25323155) + Gypsy-194_DR-I    LTR/Gypsy              4094   4212   (108) 2919134  
   224   20.8  0.0  0.0  chr5              47177497 47177549 (25322827) C Helitron-N3B_DR   RC/Helitron          (3466)   3138    3086 2919135  
   264   16.5  3.4  2.5  chr5              47178117 47178234 (25322142) + DNA-N45_DR        DNA/CMC-EnSpm           187    305   (408) 2919136 *
   348   12.8  0.0  1.1  chr5              47178143 47178237 (25322139) + DNA-8-24_DR       DNA/hAT-Tip100           55    148  (1635) 2919137 *
   372    9.1  1.3  0.0  chr5              47178174 47178233 (25322143) C L1-56_DR          LINE/L1                (32)   4950    4890 2919138  
  2249   12.6  0.0  1.3  chr5              47178234 47178618 (25321758) + Gypsy161-LTR_DR   LTR/Gypsy                 1    380     (0) 2919139  
 30885    7.2  0.2  0.5  chr5              47178619 47182838 (25317538) + Gypsy161-I_DR     LTR/Gypsy                 1   4208     (7) 2919139  
   364    8.4  0.0  0.0  chr5              47182842 47182912 (25317464) + ACROBAT1          DNA/PIF                 771    841   (538) 2919140 *
   422    9.4  5.9  0.0  chr5              47182854 47182938 (25317438) C Kolobok-3_DR      DNA/Kolobok-T2       (3442)   2524    2435 2919141 *
   562   13.4  0.0  1.0  chr5              47182905 47183002 (25317374) + HATN17_DR         DNA/hAT-Tip100          381    477  (1070) 2919142 *
  1939   18.0 11.6  7.9  chr5              47182917 47183055 (25317321) C DNA6-6_DR         DNA                  (4370)   6911    6259 2919143  
   301   16.4  5.8 13.6  chr5              47182939 47183043 (25317333) + EnSpm-N2_DR       DNA/CMC-EnSpm          2995   3171   (844) 2919144 *
  2526   14.1  5.2  1.8  chr5              47183056 47183589 (25316787) + DNA-8-12_DR       DNA/Merlin              180    731     (0) 2919145  
  1071   11.5  1.8  0.0  chr5              47184342 47184506 (25315870) C TC1DR3            DNA/TcMar-Tc1           (0)   1225    1058 2919146 *
  3610    7.4  6.2  0.0  chr5              47184505 47185033 (25315343) C TC1DR3            DNA/TcMar-Tc1         (661)    564       3 2919146  
   266   22.9  2.0  3.1  chr5              47185219 47185236 (25315140) + Zisupton-6_DR     DNA/Zisupton          17340  17356  (4760) 2919147  
   494   11.5  2.3  0.0  chr5              47185237 47185323 (25315053) C Mariner-19_DR     DNA/TcMar-Tc1           (1)   1226    1138 2919148 *
  1266   20.8  4.4  5.8  chr5              47185323 47185347 (25315029) C Copia-11F_DR-LTR  LTR/Gypsy?             (16)    429     252 2919149  
  1301   18.8  6.4  5.2  chr5              47185348 47185724 (25314652) + Copia-11_DR-LTR   LTR/Gypsy?               60    440    (31) 2919150  
  1266   20.8  4.4  5.8  chr5              47185725 47185756 (25314620) C Copia-11F_DR-LTR  LTR/Gypsy?             (16)    251       2 2919149  
   827   25.0  3.4  4.8  chr5              47185757 47186050 (25314326) C Mariner-19_DR     DNA/TcMar-Tc1          (93)   1134     845 2919148  
   472   26.3  0.8  0.8  chr5              47186054 47186187 (25314189) C Mariner-19_DR     DNA/TcMar-Tc1         (577)    650     517 2919148  
 33056    5.3  8.8  0.9  chr5              47186313 47191124 (25309252) + DIRS-N4_DR        LTR/Ngaro               605   5796     (0) 2919151  
  1174    8.5 12.7  0.0  chr5              47191125 47191313 (25309063) C HATN8_DR          DNA/Zisupton           (38)    217       5 2919152  
   282   16.3  0.0  0.0  chr5              47191322 47191370 (25309006) + TDR13             DNA                     636    684    (88) 2919153  
   522   19.5  9.3  1.1  chr5              47191786 47191946 (25308430) C Kolobok-N5_DR     DNA/Kolobok-T2?       (309)    176       3 2919154  
   200   13.5  0.0  2.7  chr5              47192804 47192879 (25307497) C Mariner-N5_DR     DNA/TcMar            (8557)    412     339 2919155  
   448    8.9  6.7  3.7  chr5              47192928 47193032 (25307344) + Zisupton-7_DR     DNA/Zisupton           4588   4695 (12387) 2919156  
   409   16.8  0.0  9.4  chr5              47192933 47192955 (25307421) C Gypsy-31-LTR_DR   LTR/Gypsy             (779)    175      41 2919157 *
   481    8.2  0.0  0.0  chr5              47192945 47193042 (25307334) + Polinton-4N1_DR   DNA/Maverick           4711   4808  (5628) 2919158  
   451   10.5  1.6  0.8  chr5              47192956 47193080 (25307296) C Zisupton-6_DR     DNA/Zisupton        (12643)   9473    9348 2919159 *
  2473   20.8 16.2  4.1  chr5              47193131 47194276 (25306100) C Kolobok-N17_DR    DNA/Kolobok-T2          (0)   1279       1 2919160  
  1702    5.7  0.0  1.6  chr5              47194449 47194699 (25305677) C TDR17             DNA/Sola-1              (0)    248       2 2919161  
  3002   13.2  3.5  2.3  chr5              47195245 47195811 (25304565) + Kolobok-N2_DR     DNA/Kolobok-T2           94    667   (704) 2919162  
  8673    6.3  3.2  0.2  chr5              47195843 47197067 (25303309) + L2-17_DRe         LINE/L2                2244   3505    (11) 2919163  
   841    9.6  1.5  0.0  chr5              47197087 47197222 (25303154) + Kolobok-N2_DR     DNA/Kolobok-T2          701    838   (533) 2919164 *
  1516   17.5  5.9  1.7  chr5              47197222 47197690 (25302686) C EnSpm-N7B_DR      DNA/CMC-EnSpm          (46)    498       1 2919165  
  2412   12.8 14.5  0.2  chr5              47197691 47198144 (25302232) + Kolobok-N2_DR     DNA/Kolobok-T2          853   1371     (0) 2919166  
   219   25.6  6.1  0.0  chr5              47198211 47198242 (25302134) C EnSpm-N10_DR      DNA/CMC-EnSpm        (5324)   3984    3899 2919167  
   237   20.4  0.0  0.0  chr5              47198243 47198291 (25302085) + Kolobok-N10_DR    DNA/Kolobok             360    408   (235) 2919168  
   325   10.4  0.0  0.0  chr5              47199709 47199756 (25300620) + TDR13             DNA                       1     48   (724) 2919169 *
   799   14.6  2.8  4.0  chr5              47199751 47199928 (25300448) + Penelope-3B_DR    LINE/Penelope           805    980     (2) 2919170  
   219    3.6  0.0  0.0  chr5              47199934 47199961 (25300415) C EnSpm-N47_DR      DNA/CMC-EnSpm?       (2933)     84      57 2919171 *
  1543   12.6  7.9  4.6  chr5              47199957 47200296 (25300080) C TDR23             DNA                   (746)    401      51 2919172  
   283   12.5  1.1  1.1  chr5              47200559 47200647 (25299729) + hAT-N127_DR       DNA/hAT-Charlie        2079   2167  (8149) 2919173 *
   699   12.7  0.0  0.0  chr5              47200569 47200725 (25299651) + Zisupton-6_DR     DNA/Zisupton           9276   9432 (12684) 2919174 *
  1457   17.2  1.9 14.6  chr5              47200589 47200723 (25299653) + MuDR-2N1_DR       DNA/MULE-MuDR          4494   4570  (7655) 2919175  
  8536    6.8 10.1  3.1  chr5              47200724 47202107 (25298269) + TE-X-1_DR         DNA                       1   1478     (0) 2919176  
  5608   10.5  0.3  3.0  chr5              47202806 47203698 (25296678) C LOOPERN3B_DR      DNA/Kolobok-T2          (0)   1049     180 2919177  
   321    6.4  0.0  0.0  chr5              47203714 47203791 (25296585) + (TTA)n            Simple_repeat             3     80     (0) 2919178  
   242   15.1  3.2  0.0  chr5              47203716 47203808 (25296568) + DNA-6-N2_DR       DNA                     786    881  (4175) 2919179 *
  3211   10.3  0.0  0.0  chr5              47203885 47204359 (25296017) + Gypsy62-LTR_DR    LTR/Gypsy                 1    475     (0) 2919180  
 18293    6.5  1.0  0.0  chr5              47204360 47206765 (25293611) + Gypsy62-I_DR      LTR/Gypsy                 1   2430  (1863) 2919180  
  9383    1.3  2.0  0.3  chr5              47206763 47207900 (25292476) C L2-2_DRe          LINE/L2                 (5)   4233    3076 2919181 *
 12728    6.1  0.1  0.1  chr5              47207916 47209576 (25290800) + Gypsy62-I_DR      LTR/Gypsy              2424   4084   (209) 2919180  
   278    6.1  0.0  0.0  chr5              47209578 47209610 (25290766) + Gypsy62-I_DR      LTR/Gypsy              4261   4293     (0) 2919180  
  3254    9.1  0.0  0.0  chr5              47209611 47210085 (25290291) + Gypsy62-LTR_DR    LTR/Gypsy                 1    475     (0) 2919180  
   486   24.2  1.8  0.6  chr5              47210160 47210325 (25290051) C Merlin-1_DR       DNA/Merlin           (8419)   2108    1941 2919182 *
  1231   22.6  8.0  1.1  chr5              47210271 47210309 (25290067) + DNA6-6_DR         DNA                    4151   4452  (6829) 2919183  
  1646   14.2 11.2  0.0  chr5              47210310 47210612 (25289764) + HE1_DR1           SINE/tRNA-V-RTE           1    337    (65) 2919184  
   352   24.3  2.2 10.2  chr5              47210631 47210905 (25289471) + hAT-N21B_DR       DNA/hAT-Ac              971   1225    (76) 2919185  
   205   15.6  0.0  0.0  chr5              47212023 47212054 (25288322) + (TACTG)n          Simple_repeat             1     32     (0) 2919186 *
   460   19.9 10.5  0.6  chr5              47212053 47212214 (25288162) + Merlin-N1_DR      DNA/Merlin              186    363     (6) 2919187  
  5602    9.6  8.9  2.7  chr5              47212262 47213258 (25287118) C LOOPERN6_DR       DNA/Kolobok-T2?         (6)   1345     289 2919188  
  2022    7.5 10.3  2.0  chr5              47213247 47213616 (25286760) C Mariner-N38_DR    DNA/TcMar-Tc1           (4)    543     144 2919189 *
   388   12.3  0.0  0.0  chr5              47213559 47213623 (25286753) + Zisupton-6_DR     DNA/Zisupton           8990   9054 (13062) 2919190 *
  1113   18.6  3.2  0.4  chr5              47214299 47214519 (25285857) + Kolobok-N11_DR    DNA/Kolobok-T2           33    259   (212) 2919191  
   696   20.8  6.0  0.0  chr5              47215214 47215362 (25285014) + HE1_DR1           SINE/tRNA-V-RTE          39    196   (206) 2919192  
   278   12.2  2.0  2.0  chr5              47215362 47215411 (25284965) C CryptonV-N6_DR    DNA/Crypton-V         (456)    106      57 2919193 *
   756   18.4  4.7  6.6  chr5              47215437 47215668 (25284708) C CryptonV-N6_DR    DNA/Crypton-V         (277)    285      58 2919194  
  1248   15.1  0.5  1.0  chr5              47215713 47215906 (25284470) + LTR-11_DR-LTR     LTR                       1    193     (0) 2919195  
   270    5.0  0.0  0.0  chr5              47217037 47217076 (25283300) + hAT-N31_DR        DNA/hAT-Ac              119    158  (1304) 2919196  
   251   19.5  0.7 21.0  chr5              47217046 47217122 (25283254) + EnSpm-N2_DR       DNA/CMC-EnSpm          3033   3148   (864) 2919197 *
   213   10.0  0.0  0.0  chr5              47217077 47217095 (25283281) + Tx1-45_DR         LINE/L1-Tx1            5404   5462    (86) 2919198 *
   281   13.5  0.0  1.9  chr5              47217123 47217175 (25283201) C EnSpm-N13_DR      DNA/CMC-EnSpm       (14471)   7678    7627 2919199  
   249   12.2  0.0  0.0  chr5              47217192 47217226 (25283150) C ENSPM-6_DR        DNA/CMC-EnSpm       (18580)  14036   14002 2919200  
  7407    9.5 14.5  2.1  chr5              47217227 47218543 (25281833) C hAT-N35C_DR       DNA/hAT-Ac              (0)   1591     115 2919201  
  2084   10.1  7.9  2.1  chr5              47218226 47218631 (25281745) + hAT-N63_DR        DNA/hAT-Ac             1279   1707     (3) 2919202 *
   955   11.6  6.7  3.8  chr5              47218741 47218919 (25281457) C Kolobok-N2B_DR    DNA/Kolobok-T2          (0)   1190    1007 2919203  
   872   28.8 10.8  6.1  chr5              47219027 47219588 (25280788) C Mariner-10_DR     DNA/TcMar-Tc1         (463)   1134     548 2919204  
   631    6.7  0.0  0.0  chr5              47219647 47219751 (25280625) + (CTTA)n           Simple_repeat             3    107     (0) 2919205  
   435    0.0  0.0  0.0  chr5              47219902 47219971 (25280405) + (TGGA)n           Simple_repeat             2     71     (0) 2919206  
   482   11.5  3.3  1.3  chr5              47220486 47220635 (25279741) + Helitron-4_DR     RC/Helitron           13370  13522 (18346) 2919207 *
   594    4.1  0.7  0.0  chr5              47220515 47220660 (25279716) C EnSpm-N42_DR      DNA/CMC-EnSpm         (552)    700     554 2919208 *
  1340   13.4  2.2  9.6  chr5              47220534 47220847 (25279529) C Helitron-N2_DR    RC/Helitron           (890)   1573    1281 2919209  
   432   17.5  8.8  0.0  chr5              47220636 47220651 (25279725) C hAT-N70_DR        DNA/hAT?              (600)    720     540 2919210 *
   532    8.1  0.6  1.9  chr5              47220661 47220671 (25279705) C DNA-2-32_DR       DNA/CMC-EnSpm?       (3145)   5585    5476 2919211  
   456    8.3 10.3  1.5  chr5              47220672 47220691 (25279685) C DNA-8-29_DR       DNA/hAT-Tip100         (56)    964     765 2919212  
  4351   11.8 21.0  1.4  chr5              47220838 47221828 (25278548) + hAT-N177C_DR      DNA/hAT-Tip100           30   1212   (520) 2919213  
  1761   12.6  1.3  6.9  chr5              47221847 47222153 (25278223) + DNA-2-21_DR       DNA                     396    686   (725) 2919214  
  1986    5.8  0.8  0.0  chr5              47222154 47222413 (25277963) + HATN2_DR          DNA/hAT                   1    262   (957) 2919215  
 10478    5.4  1.2  2.2  chr5              47222414 47223803 (25276573) C hAT-N22B_DR       DNA/hAT-Ac              (2)   1377       1 2919216  
  2382   11.8  0.7  5.3  chr5              47223804 47224259 (25276117) + HATN2_DR          DNA/hAT                 264    699   (520) 2919217  
  2340   16.2  2.9 10.9  chr5              47224342 47224935 (25275441) + HAT1N_DR          DNA/hAT-Ac               19    569   (396) 2919218  
  1696    7.8  1.6  0.4  chr5              47224941 47225184 (25275192) + TDR17             DNA/Sola-1                2    248     (0) 2919219  
  1323    8.1  0.0  0.0  chr5              47225185 47225358 (25275018) + HAT1-N1B_DR       DNA/hAT-Ac              412    585   (154) 2919220  
   376   20.7  1.1  1.1  chr5              47225356 47225443 (25274933) + EnSpm-N22_DR      DNA/CMC-EnSpm          1004   1091   (430) 2919221 *
   391    6.2  0.0  0.0  chr5              47225639 47225702 (25274674) + (TGAA)n           Simple_repeat             3     66     (0) 2919222  
   216   20.2  9.0  0.0  chr5              47225703 47225727 (25274649) C hAT-10_DR         DNA/hAT-Tip100        (248)   4232    4136 2919223  
   670   22.5  5.6  2.7  chr5              47226601 47226815 (25273561) + DIRS-8_DR         LTR/Ngaro              6171   6391   (230) 2919224 *
  1207   12.9  0.6  0.0  chr5              47226644 47226821 (25273555) + HE1_DR1           SINE/tRNA-V-RTE          27    205   (197) 2919225  
   276   23.1  0.0  0.0  chr5              47226818 47226869 (25273507) + DIRS-1E-LTR_DR    LTR/Ngaro               451    502   (188) 2919226 *
   894   18.8 16.4  2.8  chr5              47226822 47226862 (25273514) + DNA8-10_DR        DNA/hAT-Ac             1900   2147  (1871) 2919227  
   657   14.7  0.8  4.3  chr5              47226879 47226999 (25273377) C TC1DR3            DNA/TcMar-Tc1          (26)   1199    1083 2919228 *
  4238    9.1 13.2  0.0  chr5              47226997 47227656 (25272720) C TC1DR3            DNA/TcMar-Tc1         (278)    947     201 2919228  
   203   18.8 21.9  0.0  chr5              47227639 47227702 (25272674) + hAT-N184_DR       DNA/hAT?                535    612   (133) 2919229 *
   882    7.3  0.0  0.8  chr5              47227656 47227780 (25272596) C DNA2-16_DR        DNA                  (5652)  12399   12276 2919230  
   216   11.0  0.0 10.9  chr5              47227786 47227836 (25272540) C DNA2-16_DR        DNA                  (6925)  11126   11081 2919231 *
   256    9.9 45.1  0.0  chr5              47227799 47227869 (25272507) C DNA2-8_DR         DNA/CMC-EnSpm        (1943)   2464    2362 2919232 *
   264    7.0 20.9  0.0  chr5              47227864 47227906 (25272470) C TC1DR3            DNA/TcMar-Tc1        (1025)    200     149 2919228 *
   341    9.1  0.0  0.0  chr5              47227906 47227949 (25272427) C TC1DR3            DNA/TcMar-Tc1        (1181)     44       1 2919228  
   270   21.4  0.0  4.9  chr5              47227950 47227987 (25272389) C DNA8-26_DR        DNA                  (3025)   1505    1471 2919233  
   297   16.6  1.1  3.3  chr5              47228214 47228297 (25272079) + hAT-N35C_DR       DNA/hAT-Ac                5     89  (1430) 2919234 *
   736    8.8  0.9  0.9  chr5              47228288 47228402 (25271974) + hAT-N35C_DR       DNA/hAT-Ac              252    366  (1225) 2919235 *
  2441   15.5  6.4 11.6  chr5              47228400 47229040 (25271336) + hAT-N35C_DR       DNA/hAT-Ac              877   1487   (104) 2919236  
   482   20.4  2.7  1.8  chr5              47229041 47229150 (25271226) + DNA8-3_DR         DNA/hAT-Tip100            1    111  (1276) 2919237  
   357   20.3  0.0  0.0  chr5              47229198 47229256 (25271120) + DNA8-3C_DR        DNA/hAT-Tip100          246    304     (1) 2919238  
   326   15.7  0.0  4.7  chr5              47229257 47229322 (25271054) + hAT-N35B_DR       DNA/hAT-Ac             1487   1549    (63) 2919239  
   232   13.7  0.0  8.5  chr5              47229282 47229345 (25271031) C DNA6-10_DR        DNA                  (3352)   3354    3296 2919240 *
   209    2.5  0.0  2.5  chr5              47229313 47229353 (25271023) + Polinton-4_DR     DNA/Maverick          16675  16714  (3573) 2919241 *
   218    7.0  8.6  1.6  chr5              47229318 47229375 (25271001) C EnSpm-N42B_DR     DNA/CMC-EnSpm        (2930)   1374    1313 2919242  
   214   26.5  6.9  2.5  chr5              47229827 47229942 (25270434) + TE-X-6B_DR        DNA/Crypton-A           124    244   (330) 2919243 *
   242   21.2  2.5  0.0  chr5              47229881 47229960 (25270416) C DNA-N4_DR         DNA                   (303)    739     658 2919244 *
  1299   17.2  9.7  2.9  chr5              47229900 47229974 (25270402) + ENSPM-6_DR        DNA/CMC-EnSpm         13952  14354 (18257) 2919245  
  1913    7.8  2.0  2.7  chr5              47229975 47230277 (25270099) + Mariner-N38_DR    DNA/TcMar-Tc1            30    330   (217) 2919246  
   589   15.0  4.1  6.0  chr5              47230290 47230471 (25269905) + SAT-27_DR         Satellite                 1    178   (536) 2919247  
  1212   16.8  2.3  7.8  chr5              47230493 47230841 (25269535) C TDR17B            DNA/Sola-1            (282)   1264     934 2919248  
  1579   15.3  1.0  1.7  chr5              47230932 47231223 (25269153) C TDR17B            DNA/Sola-1           (1256)    290       1 2919249  
   218   17.1  0.0  0.0  chr5              47231193 47231227 (25269149) C CryptonV-2_DR     DNA/Crypton-V        (3904)  17907   17873 2919250 *
   208   19.2  0.0  4.3  chr5              47231228 47231238 (25269138) + TDR17B            DNA/Sola-1             1275   1318   (228) 2919251  
   294   16.4  3.6  0.0  chr5              47231907 47231961 (25268415) C DNA-6-N2_DR       DNA                  (1643)   3413    3357 2919252 *
   817   17.9 21.5  0.0  chr5              47231914 47232108 (25268268) C DNA9-3_DR         DNA/MULE-MuDR?       (1585)   9794    9558 2919253 *
  1237   12.9  4.8 17.0  chr5              47232044 47232415 (25267961) + Merlin-1_DR       DNA/Merlin             1557   1889  (8638) 2919254  
 10178    2.6 14.0  1.0  chr5              47232416 47233798 (25266578) + DNA-1-8_DR        DNA                       1   1561     (0) 2919255  
  1734    6.8  4.4  0.0  chr5              47233800 47234049 (25266327) C Mariner-N38_DR    DNA/TcMar-Tc1         (262)    285      25 2919256  
  1521   12.4  4.6  0.3  chr5              47234050 47234081 (25266295) C Helitron-N3_DR    RC/Helitron          (1208)   1808    1515 2919257  
  1851    9.7  0.9  4.8  chr5              47234740 47235056 (25265320) C hAT-N35B_DR       DNA/hAT-Ac              (0)   1612    1332 2919258  
   205   24.8  7.9  0.8  chr5              47235025 47235054 (25265322) + Polinton-4_DR     DNA/Maverick          17051  17171  (3115) 2919259 *
   230   15.8  9.6  1.1  chr5              47235055 47235137 (25265239) C Polinton-1_DR     DNA/Maverick          (796)  17689   17600 2919260 *
   318   26.8  4.4  6.3  chr5              47235071 47235148 (25265228) + EnSpm-N48_DR      DNA/CMC-EnSpm          1734   1838  (1740) 2919261  
   361   11.5  0.0  3.3  chr5              47235149 47235211 (25265165) C Helitron-N5B_DR   RC/Helitron            (70)   1577    1517 2919262 *
  1202    7.0  0.0  0.0  chr5              47235200 47235393 (25264983) + (CAGA)n           Simple_repeat             1    194     (0) 2919263  
   318   26.8  4.4  6.3  chr5              47235212 47235297 (25265079) + EnSpm-N48_DR      DNA/CMC-EnSpm          1839   1956  (1622) 2919261 *
   953   26.2  7.8  3.9  chr5              47235307 47235969 (25264407) C MOSAT_DR          Satellite             (888)   1199     512 2919264 *
  4510   15.6  7.0  2.1  chr5              47235397 47236405 (25263971) C Helitron-N5B_DR   RC/Helitron           (589)   1058       1 2919265  
   279   12.1 11.4  5.4  chr5              47236415 47236447 (25263929) + L1-56_DR          LINE/L1                4776   4885    (96) 2919266  
   355    8.1  0.0  0.0  chr5              47236457 47236518 (25263858) C Rex1-31_DRe       LINE/Rex-Babar        (403)   3130    3069 2919267  
   284    5.2  0.0  0.0  chr5              47236468 47236525 (25263851) + EnSpm-9_DR        DNA/CMC-EnSpm           920    977  (7643) 2919268 *
   263    5.9 12.5 11.3  chr5              47236526 47236563 (25263813) C Helitron-2_DR     RC/Helitron         (22011)   5401    5305 2919269  
   208   18.9  5.6  1.8  chr5              47237441 47237494 (25262882) C Kolobok-4N1_DR    DNA/Kolobok-T2        (938)    731     676 2919270 *
   294   18.8  5.6  2.8  chr5              47237465 47237488 (25262888) C DNA-N45_DR        DNA/CMC-EnSpm         (402)    311     254 2919271  
   235   16.2  0.0  4.8  chr5              47237489 47237598 (25262778) + hAT-N155_DR       DNA/hAT-Tip100          155    259   (329) 2919272 *
   331   12.0  0.0  1.2  chr5              47237519 47237602 (25262774) + Helitron-2_DR     RC/Helitron            6225   6307 (21105) 2919273  
   302    6.1  0.0  7.3  chr5              47237534 47237621 (25262755) C DNA-8-7_DR        DNA/hAT-Tip100         (53)    996     915 2919274 *
   442    5.4  0.0 19.5  chr5              47237551 47237642 (25262734) C Merlin-1_DR       DNA/Merlin           (2376)   8151    8075 2919275 *
  1184   18.3  5.9  6.8  chr5              47237603 47237989 (25262387) + Gypsy-187_DR-LTR  LTR/Gypsy               617   1000     (2) 2919276  
   294   18.8  5.6  2.8  chr5              47237622 47237637 (25262739) C DNA-N45_DR        DNA/CMC-EnSpm         (402)    253     210 2919271 *
   353   16.1  4.2  1.6  chr5              47237643 47237669 (25262707) + EnSpm-N11_DR      DNA/CMC-EnSpm           478    599  (4754) 2919277  
   239   22.3  0.0  5.6  chr5              47237974 47238049 (25262327) C DNA-6-N4_DR       DNA/IS3EU            (2423)   1454    1383 2919278 *
   925   18.5  1.1  1.6  chr5              47237993 47238179 (25262197) + hAT-N167B_DR      DNA/hAT-Charlie        1220   1405   (168) 2919279 *
  1697   14.4  0.8  0.0  chr5              47238014 47238277 (25262099) C SINE2-4_DR        SINE/tRNA-V-RTE         (0)    371     106 2919280  
  1140   21.6  1.0  4.1  chr5              47238016 47238319 (25262057) C ZFERV-2N1-I_DR    LTR/ERV1              (946)   6031    5737 2919281 *
   244    2.2  0.0  1.1  chr5              47238279 47238370 (25262006) + (TTTC)n           Simple_repeat             4     94     (0) 2919282 *
  1016   11.4  9.1  9.1  chr5              47238366 47238606 (25261770) C CR1-46_DR         LINE/L2                (23)   4093    3853 2919283  
   505   17.4  2.0  0.0  chr5              47238606 47238703 (25261673) + EnSpm-3N1_DR      DNA/CMC-EnSpm            71    170    (13) 2919284 *
   360    8.5  3.3  1.6  chr5              47239901 47239960 (25260416) + DNA-2-30_DR       DNA                      59    119   (269) 2919285  
   281   25.2  0.0  6.1  chr5              47240556 47240728 (25259648) + L1-48_DR          LINE/L1                5440   5602   (165) 2919286 *
   905    6.4  0.0  0.0  chr5              47240575 47240730 (25259646) C Helitron-4_DR     RC/Helitron         (18311)  13557   13402 2919287  
   720    8.6  3.0  0.6  chr5              47240588 47240751 (25259625) + DNA-2-32_DR       DNA/CMC-EnSpm?         5464   5631  (3151) 2919288 *
   414   13.6  2.6  5.3  chr5              47240634 47240788 (25259588) C Merlin-2_DR       DNA/Merlin           (4307)   9614    9464 2919289 *
  3616   12.8  5.8  1.9  chr5              47240796 47241447 (25258929) + DIRS-1D-I_DR      LTR/Ngaro                82    758  (5283) 2919290 *
  7463   12.2  2.4  4.2  chr5              47241447 47242777 (25257599) + DIRS-1D-I_DR      LTR/Ngaro              1704   3011  (3030) 2919290  
  1532    6.8  8.2  0.0  chr5              47242814 47243033 (25257343) + TDR20             DNA/Merlin                1    238     (1) 2919291  
  1667   12.5  3.6  0.3  chr5              47243035 47243315 (25257061) C DNA13TA1_DR       DNA/TcMar-Tc1          (28)    290       1 2919292  
   422   19.5  0.0  0.0  chr5              47243319 47243400 (25256976) + Kolobok-N16_DR    DNA/Kolobok?            525    606   (636) 2919293  
   254   27.7 12.6  2.5  chr5              47243400 47243510 (25256866) + Zisupton-6_DR     DNA/Zisupton          16212  16333  (5783) 2919294 *
  1728    9.2  5.4  0.0  chr5              47243616 47243873 (25256503) C LTR-16B_DR-LTR    LTR                    (70)    637     366 2919295  
  5403    2.9  2.8  0.0  chr5              47243874 47244562 (25255814) C LTR1B_DR          LTR/Gypsy?              (0)    899     192 2919296  
   390   25.0  0.8  4.4  chr5              47244586 47244702 (25255674) + DNAX-16_DR        DNA                     154    266   (157) 2919297  
   354   16.5  7.5  0.7  chr5              47244643 47244776 (25255600) C CryptonV-3_DR     DNA/Crypton-V       (22880)    573     431 2919298 *
   466    5.2  0.0  4.1  chr5              47244688 47244785 (25255591) + EnSpm-5_DR        DNA/CMC-EnSpm          2772   2839  (4832) 2919299  
   423    5.6  0.0  3.4  chr5              47244713 47244804 (25255572) C DNA8-25_DR        DNA                  (3270)    697     609 2919300 *
   433   16.0  0.0  4.3  chr5              47244781 47244878 (25255498) + DNAX-16_DR        DNA                     279    372    (51) 2919301  
   395    9.9  7.8  4.2  chr5              47244805 47244828 (25255548) C EnSpm-N2_DR       DNA/CMC-EnSpm        (1024)   2991    2872 2919302 *
   461   20.1  7.0  7.5  chr5              47244884 47245098 (25255278) C hAT-N174_DR       DNA/hAT-Ac            (521)    218       5 2919303  
  7691   12.6 13.8  1.2  chr5              47246159 47247673 (25252703) + LTR5_DR           LTR                       1   1703   (138) 2919304  
   260   25.0  0.0  0.0  chr5              47247991 47248001 (25252375) + IS4EU-2_DR        DNA/PIF-ISL2EU         4554   4564   (802) 2919305  
   546   19.8  4.3  6.7  chr5              47248002 47248181 (25252195) + piggyBac-N18_DR   DNA/PiggyBac              1    176   (478) 2919306  
  3048    7.1  8.4  0.6  chr5              47248182 47248633 (25251743) C TZF28B            DNA/TcMar-Tc1           (0)   1614    1128 2919307  
  2542   10.6  1.3  1.1  chr5              47248616 47248988 (25251388) C hAT-N137_DR       DNA/hAT-Ac            (865)   2706    2333 2919308 *
   390   12.7  1.6  0.0  chr5              47248988 47249050 (25251326) C TZF28B            DNA/TcMar-Tc1         (461)   1153    1090 2919307 *
  1792   17.6  6.2  1.7  chr5              47249043 47249378 (25250998) C SINE3-1a          SINE/5S-Deu-L2        (218)    352       2 2919309  
   591   20.8 26.1  1.0  chr5              47249521 47249758 (25250618) + piggyBac-N18_DR   DNA/PiggyBac            358    654     (0) 2919310  
   206    7.5  0.0  0.0  chr5              47250472 47250524 (25249852) C ENSPM-6_DR        DNA/CMC-EnSpm        (4251)  28365   28313 2919311  
   201    9.4  0.0  0.0  chr5              47250525 47250530 (25249846) + (TTTA)n           Simple_repeat             7     65     (0) 2919312  
   217   17.5  0.0  2.5  chr5              47250538 47250619 (25249757) C hAT-N155_DR       DNA/hAT-Tip100        (286)    302     223 2919313 *
   244    4.3  2.2  0.0  chr5              47250574 47250619 (25249757) + EnSpm-N37_DR      DNA/CMC-EnSpm          4073   4119  (2528) 2919314 *
   291    2.4  0.0  2.4  chr5              47250583 47250625 (25249751) C DNA6-6_DR         DNA                  (3882)   7399    7358 2919315  
   254   10.7  1.1  4.8  chr5              47250620 47250644 (25249732) + hAT-N155_DR       DNA/hAT-Tip100          239    285   (303) 2919316 *
   225   20.6  1.4  0.0  chr5              47250626 47250655 (25249721) + Ginger1-N1_DR     DNA/Ginger-1            676    749  (1909) 2919317 *
   214   19.1  7.6  3.1  chr5              47250656 47250674 (25249702) + Zisupton-3_DR     DNA/Zisupton           7147   7242   (713) 2919318  
   325   25.7  3.9  1.9  chr5              47250894 47250926 (25249450) C DNA8-10_DR        DNA/hAT-Ac           (1169)   2849    2815 2919319  
  2341    9.2  0.0 14.7  chr5              47250927 47251347 (25249029) + SINE2-3_DR        SINE/tRNA-V-RTE           1    367     (1) 2919320  
   572   17.8  1.0  0.0  chr5              47251260 47251360 (25249016) + Merlin-1_DR       DNA/Merlin             4023   4124  (6403) 2919321 *
   460    7.7  2.0  8.6  chr5              47251570 47251668 (25248708) + hAT-N106B_DR      DNA/hAT-Ac              936   1028     (0) 2919322  
  1759    8.8  0.0  4.8  chr5              47252479 47252763 (25247613) + TZF28B            DNA/TcMar-Tc1            86    357  (1257) 2919323 *
  5528   10.3  9.0  0.3  chr5              47252749 47253593 (25246783) + TZF28B            DNA/TcMar-Tc1           697   1614     (0) 2919324  
  1541   17.9 10.3  5.2  chr5              47253604 47253973 (25246403) C hAT-N32E_DR       DNA/hAT-Charlie         (0)    516     129 2919325  
   380   14.2  0.0  4.1  chr5              47254278 47254382 (25245994) C Zisupton-7_DR     DNA/Zisupton        (12349)   4733    4652 2919326  
   360   20.0  2.1  0.0  chr5              47254290 47254384 (25245992) + hAT-N131_DR       DNA/hAT-Ac              223    319  (1745) 2919327 *
   265   20.8  2.1  6.7  chr5              47254314 47254327 (25246049) + ERV1-N6-I_DR      LTR/ERV1               4074   4129   (374) 2919328 *
   290   14.7  0.0  1.5  chr5              47254328 47254396 (25245980) C ENSPM-6_DR        DNA/CMC-EnSpm       (17710)  14906   14839 2919329 *
   311    8.3  0.0  3.3  chr5              47254339 47254400 (25245976) + Rex1-31_DRe       LINE/Rex-Babar         3072   3131   (402) 2919330  
   245   15.6  0.0  6.9  chr5              47254354 47254415 (25245961) + Gypsy47-I_DR      LTR/Gypsy               146    203  (4866) 2919331 *
   347   23.5  0.7  4.0  chr5              47254716 47254870 (25245506) + ERV1-N2-LTR_DR    LTR                     421    570   (224) 2919332  
   382   15.9  0.0  1.6  chr5              47254893 47254956 (25245420) C Merlin-1_DR       DNA/Merlin           (8982)   1545    1483 2919333  
  1693   13.3 11.9  3.8  chr5              47254975 47255387 (25244989) + L1-31_DR          LINE/L1                5401   5845     (7) 2919334  
  2171   14.3  5.6  5.8  chr5              47255501 47255967 (25244409) C Copia-11B_DR-LTR  LTR/Gypsy?              (0)    468       3 2919335  
   769    9.7  0.0  0.0  chr5              47255988 47256084 (25244292) C TE-X-6_DR         DNA/Crypton-A           (1)   1553    1457 2919336  
   301    5.6  0.0  0.0  chr5              47256085 47256120 (25244256) + TE-X-6_DR         DNA/Crypton-A             1     36  (1518) 2919337  
   599   18.7  0.0  6.2  chr5              47256385 47256521 (25243855) + Kolobok-N10_DR    DNA/Kolobok              17    145   (498) 2919338  
   277   26.8  2.1  0.0  chr5              47256573 47256669 (25243707) C Kolobok-1N2_DR    DNA/Kolobok-T2          (0)    690     592 2919339  
   239   15.4  0.0  0.0  chr5              47256889 47256927 (25243449) C Kolobok-1N2_DR    DNA/Kolobok-T2          (0)    690     652 2919340  
   331   11.9 20.2 11.4  chr5              47256938 47257051 (25243325) C hAT-N49_DR        DNA/hAT-Ac            (224)    887     765 2919341 *
  2328   17.0 11.8  0.7  chr5              47256961 47257492 (25242884) C EnSpm-N47_DR      DNA/CMC-EnSpm?        (960)   2057    1467 2919342  
  1670   12.3 13.0  0.0  chr5              47257232 47257532 (25242844) C hAT-N49_DR        DNA/hAT-Ac            (498)    613     274 2919341 *
   204   18.6  0.0  2.3  chr5              47257504 47257547 (25242829) C BEL-56_DRe-I      LTR/Pao              (6097)    567     525 2919343 *
   295   14.3  0.0  0.0  chr5              47257538 47257586 (25242790) + LOOPERN4B_DR      DNA/Kolobok-T2          453    501     (2) 2919344  
   230   13.3  1.6 13.8  chr5              47257742 47257863 (25242513) C EnSpm-N48B_DR     DNA/CMC-EnSpm        (1598)   5361    5253 2919345 *
   273   10.1  1.2  2.5  chr5              47257807 47257887 (25242489) + hAT-N177B_DR      DNA/hAT-Tip100          413    492   (472) 2919346  
   201    8.4  5.8  8.9  chr5              47257827 47257930 (25242446) + DNA9-6_DR         DNA                    7484   7584   (300) 2919347 *
   219   25.1 18.3  0.5  chr5              47258057 47258067 (25242309) + TDR6              DNA                      27     62   (188) 2919348  
   388   21.1  0.9  1.8  chr5              47258068 47258178 (25242198) + DNA-8-24_DR       DNA/hAT-Tip100          523    632  (1151) 2919349  
   219   25.1 18.3  0.5  chr5              47258179 47258220 (25242156) + TDR6              DNA                      63    219    (31) 2919348  
   472   23.1  8.5  8.5  chr5              47258559 47258638 (25241738) C hAT-N22B_DR       DNA/hAT-Ac            (310)   1069     802 2919350  
  1484    4.3  3.2  0.0  chr5              47258639 47258826 (25241550) C hAT-N141_DR       DNA/hAT-Charlie         (0)    194       1 2919351  
  1831    6.7  0.4  0.4  chr5              47258961 47259200 (25241176) + DNA-X-4_DR        DNA                      20    259   (986) 2919352  
   244   25.9  5.8  1.1  chr5              47259130 47259215 (25241161) C TDR8C             DNA                   (310)    812     723 2919353 *
   493    7.3  0.0  0.0  chr5              47259201 47259268 (25241108) C TDR20             DNA/Merlin            (171)     68       1 2919354  
  1805   13.7 17.4  7.9  chr5              47259269 47259755 (25240621) C L1-31_DR          LINE/L1               (453)   5399    4870 2919355  
   492   12.5  3.4  0.0  chr5              47259269 47259288 (25241088) + EnSpm-N59_DR      DNA/CMC-EnSpm?         1925   2015  (1654) 2919356 *
   443   21.4  0.0  7.4  chr5              47259853 47259866 (25240510) + CryptonV-2_DR     DNA/Crypton-V         17864  17868  (3943) 2919357  
  1880   17.3  9.3  6.2  chr5              47259867 47260459 (25239917) C TDR17B            DNA/Sola-1              (0)   1546     937 2919358  
   968   16.9  3.1 12.2  chr5              47260456 47260874 (25239502) C SAT-27_DR         Satellite            (1077)    642     258 2919359 *
  8841    6.7  2.9  0.6  chr5              47260875 47262150 (25238226) C Merlin-N4_DR      DNA/Merlin              (0)   1305       1 2919360  
   789   11.3 19.0  0.4  chr5              47262151 47262355 (25238021) C SAT-27_DR         Satellite            (1454)    265      23 2919359  
   486    8.3  2.8  0.0  chr5              47262387 47262458 (25237918) C TDR17B            DNA/Sola-1              (2)   1544    1471 2919361 *
  1312   13.3  7.0  0.8  chr5              47262455 47262697 (25237679) + Harbinger-N31_DR  DNA/PIF-Harbinger       428    685     (0) 2919362  
  1634   12.1  8.5  0.0  chr5              47262703 47262983 (25237393) C TDR17B            DNA/Sola-1           (1241)    305       1 2919363  
   446   12.9 11.0  1.6  chr5              47262880 47262997 (25237379) + CryptonV-2_DR     DNA/Crypton-V         17991  18119  (3692) 2919364 *
   477   11.3  1.5  0.7  chr5              47264062 47264195 (25236181) + DNA6-6_DR         DNA                    7729   7863  (3418) 2919365 *
   579    5.3  0.8  0.0  chr5              47264089 47264220 (25236156) + DNA-X-5_DR        DNA/hAT                1012   1144    (77) 2919366  
   226   15.4  4.2 11.2  chr5              47264158 47264252 (25236124) + CryptonV-N5_DR    DNA/Crypton-V         14999  15087  (9450) 2919367 *
   295   28.9  0.0  0.0  chr5              47264602 47264705 (25235671) C Merlin-N1_DR      DNA/Merlin              (1)    368     265 2919368  
   569   15.3  1.3  1.4  chr5              47264734 47264860 (25235516) + LINEX-2_DR        Retroposon              166    407   (398) 2919369  
   473   15.6  0.0  3.1  chr5              47264774 47264872 (25235504) + L2-1B_DR          LINE/L2                 404    499   (509) 2919370 *
   237   21.6  2.0  0.0  chr5              47264895 47264945 (25235431) + LINEX-2_DR        Retroposon              342    393   (412) 2919369  
  1389   22.1  1.0  0.7  chr5              47265009 47265300 (25235076) C DNA-1-3B_DR       DNA/PIF-Harbinger     (469)    294       2 2919371  
   350   22.6 18.9  3.1  chr5              47265368 47265536 (25234840) C Merlin-N1_DR      DNA/Merlin            (151)    218      24 2919368  
   259   21.5  1.7 14.2  chr5              47266204 47266215 (25234161) C CryptonV-1_DR     DNA/Crypton-V       (15163)   2710    2681 2919372  
   413   11.2  3.7  1.2  chr5              47266216 47266296 (25234080) C TDR9              DNA                   (124)     84       2 2919373  
  1600    9.1  5.0  1.9  chr5              47266297 47266482 (25233894) C HE1_DR1           SINE/tRNA-V-RTE        (86)    316     123 2919374  
  1109   20.0  0.3  7.1  chr5              47266231 47266515 (25233861) + DNA7-N2_DR        DNA/hAT-hAT6           1425   1691   (323) 2919375 *
   259   21.5  1.7 14.2  chr5              47266297 47266322 (25234054) C CryptonV-1_DR     DNA/Crypton-V       (15163)   2680    2605 2919372 *
   202   27.9  0.0  0.0  chr5              47266483 47266525 (25233851) C DIRS-15B_DR       LTR/Ngaro             (344)   4965    4923 2919376  
  2378   17.2 10.2  7.8  chr5              47266631 47267379 (25232997) + EnSpm-N39_DR      DNA/CMC-EnSpm?            1    765     (0) 2919377  
   206   14.6  0.0  0.0  chr5              47267549 47267603 (25232773) + (TTG)n            Simple_repeat             2     56     (0) 2919378  
  5739    8.1  2.4  1.2  chr5              47268636 47269445 (25230931) + TDR2              DNA/TcMar-Tc1             1    819   (118) 2919379  
  2553   13.4  4.8  0.6  chr5              47269446 47269903 (25230473) C Copia-11I_DR-LTR  LTR/Gypsy?              (0)    477       1 2919380  
   848    8.3  0.0  2.5  chr5              47269904 47270026 (25230350) + TDR2              DNA/TcMar-Tc1           815    934     (3) 2919381  
   312   18.2  0.0  9.6  chr5              47270241 47270343 (25230033) C DNA8-26_DR        DNA                  (1587)   2943    2850 2919382 *
   590   13.5  3.0  3.9  chr5              47270280 47270410 (25229966) C L2-1B_DR          LINE/L2                 (3)   1005     876 2919383  
   283   10.0  0.0  0.0  chr5              47271342 47271391 (25228985) + (CTA)n            Simple_repeat             1     50     (0) 2919384  
   248   18.0  0.0  0.0  chr5              47271392 47271402 (25228974) C L1-11_DR          LINE/L1               (572)   6752    6692 2919385  
   235   10.4  8.2  1.9  chr5              47271724 47271772 (25228604) + ERV1-N2-LTR_DR    LTR                     153    204   (590) 2919386  
  3547   13.1  8.2  8.7  chr5              47272040 47272928 (25227448) + Harbinger-4N1B_DR DNA/PIF-Harbinger        26    910   (253) 2919387  
   340   18.3  0.0  0.0  chr5              47273240 47273321 (25227055) + Zisupton-7_DR     DNA/Zisupton           4593   4674 (12408) 2919388  
   296    9.1  0.0  0.0  chr5              47273266 47273331 (25227045) C EnSpm-N46_DR      DNA/CMC-EnSpm?       (1465)   2275    2210 2919389 *
   276    9.9  1.4  0.0  chr5              47273272 47273342 (25227034) C ENSPM-6_DR        DNA/CMC-EnSpm       (18609)  14007   13936 2919390 *
   231   21.1  2.6  0.0  chr5              47273287 47273362 (25227014) + DNA6-4_DR         DNA                    2123   2200  (1339) 2919391 *
  2541    8.3 16.9  1.8  chr5              47274027 47274453 (25225923) C Rex1-40_DRe       LINE/Rex-Babar         (29)   3320    2831 2919392  
   764   19.1  0.0  0.0  chr5              47274673 47274803 (25225573) + EnSpm-N48B_DR     DNA/CMC-EnSpm           750    880  (6079) 2919393  
   638   20.5  6.0  1.1  chr5              47274804 47274835 (25225541) C HATN17_DR         DNA/hAT-Tip100       (1067)    475     305 2919394  
 13890    2.9  0.8  0.1  chr5              47275440 47277091 (25223285) C BHIKHARI-5-LTR_DR LTR/ERV1                (0)   1663       1 2919395  
 34130    1.3  1.1  0.2  chr5              47277092 47281044 (25219332) C BHIKHARI-5-I_DR   LTR/ERV1                (0)   9658    5671 2919395  
   345    5.9  0.0  0.0  chr5              47281029 47281079 (25219297) + BHIKHARI-5-I_DR   LTR/ERV1               3923   3973  (5685) 2919396 *
 13880    2.9  0.8  0.1  chr5              47281084 47282735 (25217641) C BHIKHARI-5-LTR_DR LTR/ERV1                (0)   1663       1 2919397  
 34130    1.3  1.1  0.2  chr5              47282736 47286688 (25213688) C BHIKHARI-5-I_DR   LTR/ERV1                (0)   9658    5671 2919397  
   345    5.9  0.0  0.0  chr5              47286673 47286723 (25213653) + BHIKHARI-5-I_DR   LTR/ERV1               3923   3973  (5685) 2919396 *
 13826    2.9  0.9  0.1  chr5              47286728 47288377 (25211999) C BHIKHARI-5-LTR_DR LTR/ERV1                (0)   1663       1 2919398  
   215   17.2  0.0  6.6  chr5              47289687 47289767 (25210609) + hAT-10_DR         DNA/hAT-Tip100          100    175  (4305) 2919399 *
   524   22.4  1.6  5.3  chr5              47289710 47289966 (25210410) C EnSpm-N48_DR      DNA/CMC-EnSpm        (1623)   1955    1728 2919400  
   441   17.0  0.0  7.7  chr5              47289751 47289812 (25210564) + EnSpm-N36B_DR     DNA/CMC-EnSpm          3086   3193   (220) 2919401 *
   420   25.1  1.1  2.3  chr5              47289813 47289824 (25210552) C L1-56_DR          LINE/L1                 (5)   4977    4912 2919402  
   666    6.6  0.9  0.7  chr5              47289825 47289971 (25210405) + DNA8-25_DR        DNA                     627    735  (3232) 2919403  
   259   23.2  6.8  2.2  chr5              47289914 47290001 (25210375) C DNA-6-N5B_DR      DNA                  (1068)   2455    2364 2919404 *
   715    7.1  0.0  1.0  chr5              47289958 47290057 (25210319) C CryptonV-N3_DR    DNA/Crypton-V        (1878)  18785   18687 2919405  
   420   25.1  1.1  2.3  chr5              47289972 47289987 (25210389) C L1-56_DR          LINE/L1                 (5)   4911    4805 2919402 *
   229   27.5  0.9  6.5  chr5              47290002 47290025 (25210351) + DNA9-3_DR         DNA/MULE-MuDR?         1213   1318 (10061) 2919406  
  6227   18.5  4.2  4.4  chr5              47290056 47291687 (25208689) + LTR2B_DR          LTR                       1   1628     (0) 2919407  
  5037   10.3  7.3  0.5  chr5              47291688 47292454 (25207922) C L2-1_DR           LINE/L2               (165)   4820    4002 2919408  
  1349    5.1 42.6  0.5  chr5              47292643 47292919 (25207457) + Rex1-40_DRe       LINE/Rex-Babar         2940   3332    (17) 2919409  
   229    5.4  0.0  0.0  chr5              47292894 47292930 (25207446) + (ATTTG)n          Simple_repeat             1     37     (0) 2919410 *
   887    9.2  2.5  7.8  chr5              47293576 47293776 (25206600) C hAT-N92_DR        DNA/hAT-Ac              (0)   1575    1385 2919411  
   423    3.6  1.8  0.0  chr5              47293804 47293859 (25206517) C hAT-N92_DR        DNA/hAT-Ac            (348)   1227    1171 2919411  
  3044    3.9  0.0  0.6  chr5              47293867 47294232 (25206144) C DIRS-7_DR         LTR/Ngaro               (0)   5393    5030 2919412  
  2616   12.7 14.3  2.7  chr5              47294232 47294790 (25205586) C hAT-N92_DR        DNA/hAT-Ac            (413)   1162     541 2919411 *
  1454   11.5  0.0 15.1  chr5              47294823 47295119 (25205257) C Mariner-N21_DR    DNA/TcMar             (756)    264       7 2919413  
   264   23.5  0.0  0.0  chr5              47295099 47295183 (25205193) + Harbinger-N17_DR  DNA/PIF-Harbinger       514    598  (1047) 2919414 *
   225   15.0  3.5  6.0  chr5              47295122 47295206 (25205170) + Zisupton-6_DR     DNA/Zisupton           4953   5035 (17081) 2919415 *
   397   18.5 15.6  5.0  chr5              47295131 47295329 (25205047) C EnSpm-6N1_DR      DNA/CMC-EnSpm        (7698)   1538    1320 2919416 *
   398   12.6  7.4  9.2  chr5              47295208 47295329 (25205047) C Mariner-N38_DR    DNA/TcMar-Tc1         (126)    421     302 2919417 *
  1513    8.2  7.3  0.0  chr5              47295329 47295548 (25204828) C L2-48_DR          LINE/L2               (778)    368     133 2919418  
   262   16.7  5.8 12.4  chr5              47295330 47295344 (25205032) C hAT-N198_DR       DNA/hAT-Charlie       (282)   1117     989 2919419 *
   305   32.8 12.8  0.0  chr5              47295543 47295667 (25204709) + Harbinger-5_DR    DNA/PIF-Harbinger      6511   6651     (8) 2919420  
   311   10.8  8.0  0.2  chr5              47296007 47296018 (25204358) C ENSPM-6_DR        DNA/CMC-EnSpm       (18144)  14472   14436 2919421  
   314    8.8  7.0  0.0  chr5              47296019 47296075 (25204301) C DNAX-25B_DR       DNA/Zisupton         (1912)   1626    1566 2919422  
   314    7.9  9.5  0.0  chr5              47296020 47296082 (25204294) C Mariner-N38_DR    DNA/TcMar-Tc1         (110)    437     369 2919423  
   208   14.9 26.1  3.4  chr5              47296083 47296097 (25204279) + DNA2-7_DR         DNA                    2455   2538  (7112) 2919424  
   537    2.4  0.0 22.5  chr5              47296098 47296206 (25204170) + Merlin-1_DR       DNA/Merlin             2149   2237  (8290) 2919425  
   350    5.2  1.0  3.1  chr5              47296119 47296217 (25204159) C DNA-N45_DR        DNA/CMC-EnSpm         (403)    310     214 2919426 *
   368    2.1  0.0  0.0  chr5              47296137 47296230 (25204146) + EnSpm-N11_DR      DNA/CMC-EnSpm           476    569  (4784) 2919427  
   352    9.0  0.0  0.0  chr5              47296140 47296250 (25204126) + Helitron-4_DR     RC/Helitron           11844  11954 (19914) 2919428 *
   208   14.9 26.1  3.4  chr5              47296207 47296234 (25204142) + DNA2-7_DR         DNA                    2539   2716  (6934) 2919424 *
   288    8.4  3.3  1.6  chr5              47296218 47296239 (25204137) C Dada-U6_DR        DNA/Dada             (1753)   7210    7088 2919429  
  2298   11.0  7.6  0.0  chr5              47296248 47296601 (25203775) + TE-X-3_DR         DNA/PIF-ISL2EU           32    412   (611) 2919430  
   211    8.8  0.0  0.0  chr5              47296602 47296635 (25203741) + hAT-N127_DR       DNA/hAT-Charlie        3240   3273  (7043) 2919431 *
  1360   14.9  0.0  5.0  chr5              47296606 47296906 (25203470) + EnSpm-N3B_DR      DNA/CMC-EnSpm          1040   1314  (2420) 2919432 *
  3162   10.7  0.9  1.7  chr5              47296894 47297359 (25203017) + TE-X-3_DR         DNA/PIF-ISL2EU          405    866   (157) 2919433  
   833    5.0  0.0  0.0  chr5              47297359 47297459 (25202917) C hAT-N137_DR       DNA/hAT-Ac            (894)   2677    2577 2919434 *
   289   14.1  0.0 12.3  chr5              47297396 47297468 (25202908) + EnSpm-N11_DR      DNA/CMC-EnSpm          2761   2825  (2528) 2919435 *
   295   18.3  9.8  0.0  chr5              47297461 47297542 (25202834) C DNA8-4_DR         DNA/hAT-Charlie       (864)   1531    1442 2919436  
   297   27.7 11.6  4.1  chr5              47297754 47298047 (25202329) C DNA13TA1_DR       DNA/TcMar-Tc1           (3)    315       1 2919437  
  2253   14.0  2.7  1.1  chr5              47298224 47298599 (25201777) C HE1_DR1           SINE/tRNA-V-RTE        (18)    384       3 2919438  
   372   25.3  0.0  2.3  chr5              47298528 47298616 (25201760) + DNA8-10_DR        DNA/hAT-Ac             2742   2828  (1190) 2919439 *
   564   21.2  3.5 13.2  chr5              47298685 47298858 (25201518) + DNA-TTAA-2_DR     DNA                      51    209   (460) 2919440  
  1613   11.5  1.2  0.0  chr5              47298861 47299104 (25201272) + TE-X-18_DR        DNA                       2    248     (1) 2919441  
   827   25.1  0.4  1.5  chr5              47299182 47299444 (25200932) + DNA-TTAA-2_DR     DNA                     365    624    (45) 2919442  
  1603   10.2  1.2  4.4  chr5              47299446 47299700 (25200676) C Harbinger-4N1_DR  DNA/PIF-Harbinger       (1)   1020     774 2919443  
  2080    7.5  3.7  0.0  chr5              47299701 47299995 (25200381) C DNA8-19_DR        DNA/Merlin              (0)    306       1 2919444  
   207   15.2  0.0  0.0  chr5              47299997 47300029 (25200347) C DNA-TA-4_DR       DNA/TcMar            (4019)   5776    5744 2919445  
  3688   12.2  3.2  7.3  chr5              47300077 47300818 (25199558) C Harbinger-4N1B_DR DNA/PIF-Harbinger     (428)    735      22 2919446  
   245    4.0  0.0  4.1  chr5              47302042 47302201 (25198175) + (TTTC)n           Simple_repeat             1    153     (0) 2919447 *
  1231   21.5  1.2 10.5  chr5              47302159 47302637 (25197739) + EnSpm-16_DR       DNA/CMC-EnSpm          4682   5120  (4664) 2919448  
  6200   10.9 14.3  0.6  chr5              47302715 47303845 (25196531) + P-1N3_DR          DNA/P                     3   1287   (400) 2919449  
   379   22.2  2.9  2.9  chr5              47303848 47303949 (25196427) C DNA6-9_DR         DNA/hAT-hAT5          (592)    102       1 2919450  
   421   19.8  3.3  7.5  chr5              47303989 47304141 (25196235) + DNA8-13_DR        DNA/hAT-Tip100?         495    641    (17) 2919451 *
   769   16.7 34.1  5.3  chr5              47304026 47304228 (25196148) C EnSpm-16_DR       DNA/CMC-EnSpm        (4475)   5309    4731 2919452  
   840   17.1  7.5  2.6  chr5              47304229 47304480 (25195896) + DNA6-9B_DR        DNA/hAT-hAT5            529    792   (272) 2919453  
  2991   18.7  0.9 15.6  chr5              47305274 47306158 (25194218) + DIRS-4N3_DR       LTR/Ngaro                 1    735  (3332) 2919454  
  2888    7.3  0.5  1.0  chr5              47306159 47306544 (25193832) + PROTOP1_DR        DNA/P                     1    384     (0) 2919455  
  1054   16.6 13.1  2.7  chr5              47306545 47306811 (25193565) + DIRS-4N3_DR       LTR/Ngaro               732   1025  (3042) 2919454  
  3753    2.8  0.9  0.0  chr5              47306818 47307254 (25193122) + HarbingerN2_DR    DNA/PIF-Harbinger         1    441   (233) 2919456  
   237    8.3  0.0  0.0  chr5              47307295 47307330 (25193046) + DIRS-8_DR         LTR/Ngaro              1349   1384  (3925) 2919457 *
  1673   15.4 10.0  3.1  chr5              47307321 47308013 (25192363) + DIRS-8_DR         LTR/Ngaro              2791   3282  (3339) 2919457  
 37579    7.3  2.0  0.3  chr5              47308021 47313001 (25187375) C L2-3_DRe          LINE/L2                 (0)   5068       1 2919458  
  1240   22.1 10.6  8.4  chr5              47313009 47313868 (25186508) + DIRS-8B_DR        LTR/Ngaro              5822   6682   (631) 2919459  
  1281    8.7  8.4  3.4  chr5              47313879 47314104 (25186272) C TDR20             DNA/Merlin              (2)    237       1 2919460  
  1207   19.9  4.8  2.5  chr5              47314106 47314419 (25185957) C piggyBac-N18_DR   DNA/PiggyBac          (117)    537     217 2919461  
  2274   10.7 12.7  1.2  chr5              47314433 47314895 (25185481) + Mariner-N38_DR    DNA/TcMar-Tc1            32    547     (0) 2919462  
   302   22.6  0.0  2.1  chr5              47314896 47314924 (25185452) + Merlin-1_DR       DNA/Merlin             2176   2202  (8325) 2919463  
   401   22.9  1.9  9.5  chr5              47314959 47315117 (25185259) C piggyBac-N18_DR   DNA/PiggyBac          (505)    149       2 2919461  
   410   21.8  6.4  0.0  chr5              47315118 47315225 (25185151) + TE-X-1B_DR        DNA                    1224   1338    (71) 2919464  
  1802   15.3  2.4 12.7  chr5              47315290 47315351 (25185025) + CryptonV-2_DR     DNA/Crypton-V         20756  20778  (1033) 2919465  
  2620    8.9  0.8  2.5  chr5              47315352 47315721 (25184655) + SINE2-3_DR        SINE/tRNA-V-RTE           4    367     (1) 2919466  
  1567   21.2  5.4  5.9  chr5              47315443 47315887 (25184489) C DNAX-23_DR        DNA                  (2082)   9719    9277 2919467 *
   905   17.5  0.0  1.8  chr5              47315740 47315908 (25184468) + EnSpm-15_DR       DNA/CMC-EnSpm          9216   9381  (2073) 2919468 *
   293    8.4  2.1  2.9  chr5              47315890 47315960 (25184416) C DNA9-3_DR         DNA/MULE-MuDR?      (10342)   1037     969 2919469 *
   815   20.5  0.5  2.1  chr5              47315909 47315933 (25184443) + DNA-8-9_DR        DNA/hAT-Ac             2285   2475  (1244) 2919470  
  6682   12.6  6.1  1.3  chr5              47317310 47318503 (25181873) + TDR22             DNA                       1   1251     (4) 2919471  
   554   16.1  1.7  1.7  chr5              47318797 47318916 (25181460) + TE-X-11_DR        Unknown                1449   1568   (638) 2919472  
   903   13.1  7.7  1.9  chr5              47318926 47319120 (25181256) C EnSpm-N4_DR       DNA/CMC-EnSpm           (0)    212       7 2919473  
   648   13.8  0.8  0.8  chr5              47319134 47319250 (25181126) + TE-X-11_DR        Unknown                1708   1824   (382) 2919472  
   505   18.7 13.4  0.9  chr5              47319258 47319451 (25180925) + TE-X-11_DR        Unknown                1989   2206     (0) 2919472  
   615   16.9 12.7  1.7  chr5              47319598 47319754 (25180622) + DNA-N37_DR        DNA                       1    174   (493) 2919474  
   272   16.0  0.0  0.0  chr5              47319813 47319862 (25180514) + DNAX-18_DR        DNA/Merlin              494    543   (215) 2919475 *
   615    7.3  1.0  5.2  chr5              47319862 47319962 (25180414) C L2-5_DRe          LINE/L2                 (1)   2226    2130 2919476  
   512   15.1 17.9  3.5  chr5              47319963 47320012 (25180364) + DNA8-25_DR        DNA                    1072   1243  (2724) 2919477 *
   872   14.5  5.5  2.9  chr5              47320012 47320210 (25180166) + DNAX-18_DR        DNA/Merlin              555    758     (0) 2919478  
   406    5.8  1.1  4.5  chr5              47320211 47320290 (25180086) + DNA-8-24_DR       DNA/hAT-Tip100           61    137  (1646) 2919479 *
   469    0.0  3.6  2.4  chr5              47320227 47320309 (25180067) C hAT-N70_DR        DNA/hAT?              (722)    603     520 2919480  
   469   12.8  1.8  0.9  chr5              47320310 47320330 (25180046) + EnSpm-N40B_DR     DNA/CMC-EnSpm          4714   4804   (703) 2919481  
  1139   11.3  0.0  0.0  chr5              47321754 47321930 (25178446) + TDR20             DNA/Merlin               49    282    (24) 2919482  
   319    2.6  0.0  0.0  chr5              47321992 47322029 (25178347) + HATN3B_DR         DNA/hAT-Tip100          942    979     (0) 2919483 *
  2733    8.1  0.2  1.5  chr5              47321998 47322410 (25177966) C HATN3B_DR         DNA/hAT                 (0)    979     568 2919484  
   299   12.3  0.0  4.1  chr5              47322030 47322042 (25178334) + DIRS-8_DR         LTR/Ngaro              2748   2796  (3825) 2919485 *
  1920   10.4 29.4  1.2  chr5              47322418 47322876 (25177500) C DNA-1-7_DR        DNA/PIF-Harbinger       (0)   1438     852 2919486  
   228   13.7  6.8 11.3  chr5              47322871 47322944 (25177432) + hAT-N47B_DR       DNA/hAT-Tip100          467    537   (451) 2919487 *
   546    7.5  0.0  1.2  chr5              47322880 47322960 (25177416) + HE2_DR            SINE/tRNA-V-RTE          48    127   (236) 2919488  
   383   16.6 13.1  7.6  chr5              47322983 47323021 (25177355) + ENSPM-6_DR        DNA/CMC-EnSpm         27388  27531  (5085) 2919489  
   613    7.5  2.0  4.2  chr5              47323022 47323119 (25177257) C DNA-1-7_DR        DNA/PIF-Harbinger     (832)    606     511 2919486  
   596   11.7  6.8  5.9  chr5              47323139 47323256 (25177120) C Mariner-N5C_DR    DNA/TcMar               (1)   7920    7802 2919490  
   803   13.6  9.8  1.1  chr5              47323266 47323429 (25176947) C CryptonV-N2_DR    DNA/Crypton-V        (3409)  13229   13052 2919491  
  2236   13.8 10.4  4.8  chr5              47323449 47324027 (25176349) + CryptonV-N2_DR    DNA/Crypton-V         11355  11964  (4674) 2919492  
   433   12.4  0.0  7.4  chr5              47324091 47324177 (25176199) C DNA-TA-4_DR       DNA/TcMar            (4343)   5452    5372 2919493 *
  2668    9.2  1.4  0.0  chr5              47324169 47324536 (25175840) C TDR13B            DNA                   (390)    373       1 2919494  
   858   13.0  0.0  5.2  chr5              47324537 47324698 (25175678) C Mariner-N5C_DR    DNA/TcMar            (3541)   4380    4227 2919495  
   570   18.8  4.9  2.8  chr5              47324616 47324861 (25175515) + Mariner-N5C_DR    DNA/TcMar              1259   1509  (6412) 2919496 *
   492   21.3  3.2  3.7  chr5              47324699 47324888 (25175488) C HATN16_DR         DNA/hAT-Charlie        (34)    910     722 2919497 *
   534    9.9  2.5  0.4  chr5              47324738 47324756 (25175620) + EnSpm-N48_DR      DNA/CMC-EnSpm          1634   1712  (1866) 2919498  
   535    5.8  1.4  3.6  chr5              47324757 47324898 (25175478) C EnSpm-N34_DR      DNA/CMC-EnSpm         (584)    506     368 2919499  
   232   33.6  3.6  0.7  chr5              47324810 47324947 (25175429) C Merlin-1_DR       DNA/Merlin           (8898)   1629    1488 2919500 *
   694    3.9  0.0  0.0  chr5              47324861 47324891 (25175485) C Zisupton-6_DR     DNA/Zisupton         (5600)  16516   16390 2919501  
   476   16.6  1.8  3.0  chr5              47324892 47324932 (25175444) + Zisupton-7_DR     DNA/Zisupton          12264  12429  (4653) 2919502 *
   534    9.9  2.5  0.4  chr5              47324899 47324914 (25175462) + EnSpm-N48_DR      DNA/CMC-EnSpm          1713   1789  (1789) 2919498  
   266   20.6  1.4  4.3  chr5              47324917 47324987 (25175389) + DNA6-6_DR         DNA                    2949   3017  (8264) 2919503  
   432   16.5 21.6  0.0  chr5              47324996 47325092 (25175284) C HATN3B_DR         DNA/hAT-Tip100        (473)    506     389 2919504  
   610   22.6  6.4  5.5  chr5              47325177 47325503 (25174873) C BEL36-LTR_DR      LTR/Pao               (264)    330       1 2919505  
   218   30.2  0.0  0.0  chr5              47326529 47326624 (25173752) + hAT-N47C_DR       DNA/hAT-Tip100         1157   1252  (1207) 2919506 *
   477   14.3  4.7  2.3  chr5              47326540 47326668 (25173708) + EnSpm-N42B_DR     DNA/CMC-EnSpm          1301   1432  (2872) 2919507 *
   560    3.1  1.0  0.0  chr5              47326578 47326675 (25173701) C DNA7-N1_DR        DNA/Zisupton         (1116)   9301    9203 2919508  
   409   14.7  1.5  6.4  chr5              47326588 47326718 (25173658) + Mariner-N5C_DR    DNA/TcMar              2220   2344  (5577) 2919509 *
  4274   12.1 36.1  0.8  chr5              47326672 47327890 (25172486) + hAT-N22_DR        DNA/hAT-Ac               10   1655    (83) 2919510  
   549    8.9  3.2  1.6  chr5              47326676 47326703 (25173673) + Harbinger1_DR     DNA/PIF-Harbinger      2768   2895  (1566) 2919511 *
   790   19.2 12.3  5.2  chr5              47327825 47328076 (25172300) C hAT-N138B_DR      DNA/hAT-Ac            (107)   1342    1074 2919512 *
  1261   11.8  2.3  2.8  chr5              47327897 47328113 (25172263) + DNA8-17_DR        DNA/hAT-Tip100         1452   1667   (146) 2919513  
   941   19.2  5.0  2.4  chr5              47327902 47328141 (25172235) + DNA2-16_DR        DNA                    5896   6141 (11910) 2919514 *
  6006   10.7 12.7  1.9  chr5              47328260 47329258 (25171118) C TC1DR3            DNA/TcMar-Tc1         (102)   1123      17 2919515  
  1791   19.1  4.3  7.6  chr5              47329313 47329912 (25170464) + DNAX-18_DR        DNA/Merlin               56    637   (121) 2919516  
   219   15.5 10.8 10.8  chr5              47329887 47329951 (25170425) C CryptonV-N4_DR    DNA/Crypton-V       (11173)   2320    2256 2919517 *
   222   19.0 12.1  0.0  chr5              47330703 47330760 (25169616) + REX1-5_DR         LINE/Rex-Babar         2593   2657     (2) 2919518  
  2355   13.8  1.6  0.3  chr5              47330868 47331230 (25169146) C Harbinger-4N1_DR  DNA/PIF-Harbinger      (11)   1010     643 2919519  
   245   21.4  0.0  6.6  chr5              47331518 47331582 (25168794) C hAT-N88_DR        DNA/hAT-Ac             (35)    547     487 2919520  
   324   17.2  1.6  0.0  chr5              47331610 47331673 (25168703) C hAT-N88_DR        DNA/hAT-Ac            (190)    392     328 2919520  
  1976   16.1  6.7  0.9  chr5              47332521 47332922 (25167454) C TDR13             DNA                     (0)    772     348 2919521  
 19243    1.0  3.5  0.0  chr5              47333167 47335397 (25164979) C DNA-6-N6_DR       DNA/hAT?                (0)   2309       1 2919522  
   207   22.0  4.9  3.2  chr5              47335344 47335404 (25164972) C hAT-N195_DR       DNA/hAT-Tip100          (0)    916     855 2919523 *
   486   24.6  1.7  0.0  chr5              47336106 47336223 (25164153) C Mariner-N7_DR     DNA/TcMar               (0)    261     142 2919524 *
  1209   11.5 15.5  4.0  chr5              47336219 47336535 (25163841) + EnSpm-N21_DR      DNA/CMC-EnSpm             7    358   (121) 2919525  
  1408   13.1  2.9  0.8  chr5              47336574 47336812 (25163564) C hAT-N121_DR       DNA/hAT-Ac              (2)    983     740 2919526  
  4897    7.4  1.6  1.2  chr5              47336813 47337494 (25162882) + Harbinger-N31_DR  DNA/PIF-Harbinger         1    685     (0) 2919527  
   337   14.7  5.9  0.0  chr5              47337500 47337567 (25162809) C hAT-N34_DR        DNA/hAT-Ac            (221)    728     657 2919528 *
  2074   12.7 30.6  1.0  chr5              47337539 47338087 (25162289) C hAT-N121_DR       DNA/hAT-Ac            (275)    710       1 2919526  
   359   12.9  3.2  0.0  chr5              47338119 47338180 (25162196) C Mariner-N7_DR     DNA/TcMar             (201)     60       1 2919524  
   233   25.9  0.0  0.0  chr5              47338134 47338187 (25162189) + ENSPM-6_DR        DNA/CMC-EnSpm         17871  17924 (14692) 2919529 *
  3090   14.2 12.3  1.0  chr5              47338267 47338828 (25161548) C TDR13             DNA                     (0)    772     148 2919530  
   364   14.3 14.3  0.0  chr5              47338827 47338889 (25161487) C TDR13             DNA                   (700)     72       1 2919521 *
  1396   12.9 35.4  4.3  chr5              47340183 47340685 (25159691) C hAT-N32D_DR       DNA/hAT-Charlie         (0)    655       3 2919531  
  2598   10.8  0.5  0.7  chr5              47340922 47341305 (25159071) + hAT-N137_DR       DNA/hAT-Ac             2337   2703   (868) 2919532  
  1045    6.3  0.0  0.0  chr5              47341305 47341447 (25158929) C TDR7              DNA                    (75)    466     324 2919533 *
   556   12.3  0.0  0.2  chr5              47341445 47341532 (25158844) + Helitron-1N4_DR   RC/Helitron               1     80  (3100) 2919534 *
   483    6.6  0.0  0.0  chr5              47341527 47341587 (25158789) + Helitron-1N4_DR   RC/Helitron             347    407  (2773) 2919534 *
  9761    9.8  1.1  1.9  chr5              47341589 47343492 (25156884) + Helitron-1N4_DR   RC/Helitron             781   3150    (30) 2919534  
   216   16.9  0.0  0.0  chr5              47343453 47343511 (25156865) C Helitron-N2_DR    RC/Helitron          (2371)     92      34 2919535 *
   205   13.3 11.7  0.0  chr5              47343460 47343519 (25156857) + hAT-N47B_DR       DNA/hAT-Tip100          169    235   (753) 2919536 *
 26908    2.3  0.0  0.1  chr5              47343474 47346626 (25153750) + Helitron-1N4_DR   RC/Helitron               1   3132    (48) 2919537 *
 27297    2.7  0.6  0.5  chr5              47346602 47349924 (25150452) + Helitron-1N4_DR   RC/Helitron               1   3180     (0) 2919538  
 18787    3.1  0.3  0.1  chr5              47349929 47353527 (25146849) + Helitron-1N4_DR   RC/Helitron               1   3126    (54) 2919539  
   242   19.6  0.0  2.0  chr5              47353508 47353568 (25146808) + Helitron-1N2_DR   RC/Helitron               1     49  (2145) 2919540 *
   404   23.6  4.8  8.1  chr5              47353522 47353687 (25146689) C DNA8-26_DR        DNA                  (1205)   3325    3165 2919541  
   294   25.6  5.2  2.5  chr5              47353681 47353796 (25146580) + Helitron-1N4_DR   RC/Helitron             929   1047  (2133) 2919542 *
  9404   18.5  1.2  3.1  chr5              47353872 47356138 (25144238) + Helitron-1N4_DR   RC/Helitron            1289   3180     (0) 2919542  
   243   13.9  2.3  0.0  chr5              47356119 47356161 (25144215) + Helitron-1N4_DR   RC/Helitron               1     44  (3136) 2919543 *
   225   28.8  3.5  8.0  chr5              47356162 47356285 (25144091) C DNA8-26_DR        DNA                  (1208)   3319    3160 2919544 *
   493   20.2  0.0  0.9  chr5              47356274 47356383 (25143993) + Helitron-1N4_DR   RC/Helitron             929   1037  (2143) 2919543  
   201   23.1  6.1  1.4  chr5              47356401 47356466 (25143910) + EnSpm-11_DR       DNA/CMC-EnSpm          2784   2852  (6151) 2919545  
  8121   17.6  1.5  3.0  chr5              47356509 47358255 (25142121) + Helitron-1N4_DR   RC/Helitron            1495   3180     (0) 2919543  
   260    0.0  0.0  0.0  chr5              47358216 47358268 (25142108) C DNA-6-N2_DR       DNA                  (4218)    838     786 2919546 *
   241    6.0  0.0  0.0  chr5              47358217 47358283 (25142093) + DNA-1-7_DR        DNA/PIF-Harbinger       676    742   (696) 2919547 *
   366   18.3  4.2  2.5  chr5              47358225 47358342 (25142034) + Helitron-4_DR     RC/Helitron           29785  29904  (1964) 2919548 *
 17837    5.5  0.5  0.3  chr5              47358323 47361917 (25138459) + Helitron-1N4_DR   RC/Helitron               1   3126    (54) 2919549  
   225   12.5  0.0  0.0  chr5              47361898 47361937 (25138439) + Helitron-4_DR     RC/Helitron            6773   6812 (25056) 2919550 *
 26967    2.6  0.1  1.4  chr5              47361904 47365160 (25135216) + Helitron-1N4_DR   RC/Helitron               1   3180     (0) 2919551  
 26921    2.1  0.2  0.0  chr5              47365141 47368261 (25132115) + Helitron-1N4_DR   RC/Helitron               1   3126    (54) 2919552 *
   225   12.5  0.0  0.0  chr5              47368242 47368281 (25132095) + Helitron-4_DR     RC/Helitron            6773   6812 (25056) 2919553 *
 26579    5.0  2.0  0.6  chr5              47368248 47374568 (25125808) + Helitron-1N4_DR   RC/Helitron               1   3180     (0) 2919554  
 17548    5.5  0.4  0.3  chr5              47374549 47378148 (25122228) + Helitron-1N4_DR   RC/Helitron               1   3126    (54) 2919555 *
   225   12.5  0.0  0.0  chr5              47378129 47378168 (25122208) + Helitron-4_DR     RC/Helitron            6773   6812 (25056) 2919556 *
 26557    3.5  0.4  0.5  chr5              47378135 47381384 (25118992) + Helitron-1N4_DR   RC/Helitron               1   3180     (0) 2919557  
   234   19.0  6.2  3.0  chr5              47381449 47381513 (25118863) + Helitron-4_DR     RC/Helitron           29838  29904  (1964) 2919558 *
 22644    6.0  4.1  0.5  chr5              47381494 47384519 (25115857) + Helitron-1N4_DR   RC/Helitron               1   3135    (45) 2919559  
 15694    4.9  2.8  0.4  chr5              47384492 47387992 (25112384) + Helitron-1N4_DR   RC/Helitron               1   3142    (38) 2919559 *
   252    3.9  0.0  0.0  chr5              47387993 47388044 (25112332) C DNA-6-N2_DR       DNA                  (4216)    840     789 2919560  
   237   13.3  5.3  1.3  chr5              47387998 47388073 (25112303) C L1-11_DR          LINE/L1              (1075)   6249    6171 2919561 *
 26049    3.4  0.2  0.1  chr5              47388025 47391169 (25109207) + Helitron-1N4_DR   RC/Helitron               1   3126    (54) 2919562  
   225   12.5  0.0  0.0  chr5              47391150 47391189 (25109187) + Helitron-4_DR     RC/Helitron            6773   6812 (25056) 2919563 *
 26672    2.5  0.2  0.1  chr5              47391156 47394309 (25106067) + Helitron-1N4_DR   RC/Helitron               1   3143    (37) 2919564  
 26346    3.6  0.2  1.2  chr5              47394289 47397573 (25102803) + Helitron-1N4_DR   RC/Helitron               1   3180     (0) 2919565 *
   215   20.0  7.1  1.7  chr5              47397542 47397597 (25102779) + Helitron-4_DR     RC/Helitron            4478   4536 (27332) 2919566 *
 27013    1.8  0.4  0.2  chr5              47397578 47400732 (25099644) + Helitron-1N4_DR   RC/Helitron               1   3150    (30) 2919567  
   221   14.3  0.0  0.0  chr5              47400688 47400743 (25099633) C Helitron-N2_DR    RC/Helitron          (2374)     89      34 2919568 *
 11597    2.0  0.8  0.1  chr5              47400706 47402101 (25098275) + Helitron-1N4_DR   RC/Helitron               1   1385  (1795) 2919569  
   388   14.9  0.0  2.7  chr5              47402081 47402101 (25098275) C ENSPM-6_DR        DNA/CMC-EnSpm       (26067)   6549    6531 2919570 *
 12499    3.8  3.0  0.4  chr5              47402102 47403716 (25096660) C Harbinger-1N1_DR  DNA/PIF-Harbinger       (0)   1657       1 2919571  
 15272    5.9  0.6  0.6  chr5              47403717 47406151 (25094225) + Helitron-1N4_DR   RC/Helitron            1235   3180     (0) 2919572 *
 18230    4.8  1.1  0.5  chr5              47406123 47409960 (25090416) + Helitron-1N4_DR   RC/Helitron               1   3180     (0) 2919573  
   215   20.0  7.1  1.7  chr5              47409929 47409984 (25090392) + Helitron-4_DR     RC/Helitron            4478   4536 (27332) 2919574 *
 25209    3.6  1.4  0.3  chr5              47409965 47413057 (25087319) + Helitron-1N4_DR   RC/Helitron               1   3126    (54) 2919575  
   225   12.5  0.0  0.0  chr5              47413038 47413077 (25087299) + Helitron-4_DR     RC/Helitron            6773   6812 (25056) 2919576 *
 27116    2.3  0.1  1.6  chr5              47413044 47416307 (25084069) + Helitron-1N4_DR   RC/Helitron               1   3180     (0) 2919577  
 27115    2.0  0.0  0.0  chr5              47416288 47419423 (25080953) + Helitron-1N4_DR   RC/Helitron               1   3135    (45) 2919578 *
 23047    6.0  4.0  0.7  chr5              47419396 47422520 (25077856) + Helitron-1N4_DR   RC/Helitron               1   4536 (27332) 2919579 *
 27028    2.3  0.5  0.3  chr5              47422501 47425694 (25074682) + Helitron-1N4_DR   RC/Helitron               1   4536 (27332) 2919579  
 24586    5.9  0.6  1.0  chr5              47425675 47428959 (25071417) + Helitron-1N4_DR   RC/Helitron               1   3180     (0) 2919580 *
 23259    4.8  4.1  0.5  chr5              47428931 47431958 (25068418) + Helitron-1N4_DR   RC/Helitron               1   3126    (54) 2919581 *
   225   12.5  0.0  0.0  chr5              47431939 47431978 (25068398) + Helitron-4_DR     RC/Helitron            6773   6812 (25056) 2919582 *
 26088    3.8  0.6  0.1  chr5              47431945 47435143 (25065233) + Helitron-1N4_DR   RC/Helitron               1   4536 (27332) 2919583  
 23197    5.5  4.0  1.0  chr5              47435124 47438236 (25062140) + Helitron-1N4_DR   RC/Helitron               1   3180     (0) 2919584 *
 18334    3.7  0.0  0.1  chr5              47438208 47441832 (25058544) + Helitron-1N4_DR   RC/Helitron               1   3135    (45) 2919585 *
 18997    6.2  1.1  0.6  chr5              47441805 47444849 (25055527) + Helitron-1N4_DR   RC/Helitron               1   3126    (54) 2919585  
   225   12.5  0.0  0.0  chr5              47444830 47444869 (25055507) + Helitron-4_DR     RC/Helitron            6773   6812 (25056) 2919586 *
 22989    5.5  3.9  0.6  chr5              47444836 47447884 (25052492) + Helitron-1N4_DR   RC/Helitron               1   3135    (45) 2919587 *
 26883    3.4  0.8  0.5  chr5              47447857 47451202 (25049174) + Helitron-1N4_DR   RC/Helitron               1   4536 (27332) 2919588  
 26759    2.1  0.6  0.0  chr5              47451183 47454300 (25046076) + Helitron-1N4_DR   RC/Helitron               1   3135    (45) 2919589 *
 22454    5.8  4.6  0.5  chr5              47454273 47457300 (25043076) + Helitron-1N4_DR   RC/Helitron               1   3126    (54) 2919589 *
   225   12.5  0.0  0.0  chr5              47457281 47457320 (25043056) + Helitron-4_DR     RC/Helitron            6773   6812 (25056) 2919590 *
 26823    3.5  0.4  1.3  chr5              47457287 47460629 (25039747) + Helitron-1N4_DR   RC/Helitron               1   4536 (27332) 2919591  
 26576    2.4  1.3  0.1  chr5              47460610 47463779 (25036597) + Helitron-1N4_DR   RC/Helitron               1   3180     (0) 2919592 *
 26696    3.7  0.2  0.3  chr5              47463751 47467037 (25033339) + Helitron-1N4_DR   RC/Helitron               1   3180     (0) 2919593  
 22692    6.2  5.3  0.4  chr5              47467009 47470142 (25030234) + Helitron-1N4_DR   RC/Helitron               1   3180     (0) 2919594 *
 25597    2.3  3.0  1.9  chr5              47470124 47473301 (25027075) + Helitron-1N4_DR   RC/Helitron               1   3180     (0) 2919595  
 25574    3.7  0.6  0.1  chr5              47473282 47476392 (25023984) + Helitron-1N4_DR   RC/Helitron               1   3126    (54) 2919596 *
   225   12.5  0.0  0.0  chr5              47476373 47476412 (25023964) + Helitron-4_DR     RC/Helitron            6773   6812 (25056) 2919597 *
 25984    3.5  0.2  0.1  chr5              47476379 47479515 (25020861) + Helitron-1N4_DR   RC/Helitron               1   3126    (54) 2919598  
   225   12.5  0.0  0.0  chr5              47479496 47479535 (25020841) + Helitron-4_DR     RC/Helitron            6773   6812 (25056) 2919599 *
 15483    6.4  2.4  0.5  chr5              47479502 47483064 (25017312) + Helitron-1N4_DR   RC/Helitron               1   3135    (45) 2919600 *
 25782    3.0  2.7  0.6  chr5              47483037 47486261 (25014115) + Helitron-1N4_DR   RC/Helitron               1   4536 (27332) 2919601 *
 26882    2.1  0.2  0.0  chr5              47486242 47489372 (25011004) + Helitron-1N4_DR   RC/Helitron               1   3135    (45) 2919602  
 22938    6.0  3.9  1.1  chr5              47489345 47492483 (25007893) + Helitron-1N4_DR   RC/Helitron               1   4536 (27332) 2919603 *
 23673    3.8  6.2  0.3  chr5              47492464 47495523 (25004853) + Helitron-1N4_DR   RC/Helitron               1   3180     (0) 2919604  
   207   27.6  5.2  1.2  chr5              47495525 47495601 (25004775) + Helitron-4_DR     RC/Helitron            4457   4536 (27332) 2919605 *
 18421    4.3  0.7  0.1  chr5              47495582 47499216 (25001160) + Helitron-1N4_DR   RC/Helitron               1   3180     (0) 2919606  
   215   20.0  7.1  1.7  chr5              47499319 47499374 (25001002) + Helitron-4_DR     RC/Helitron            4478   4536 (27332) 2919607 *
 25890    1.8  0.1  0.0  chr5              47499355 47502473 (24997903) + Helitron-1N4_DR   RC/Helitron               1   3126    (54) 2919608  
   225   12.5  0.0  0.0  chr5              47502454 47502493 (24997883) + Helitron-4_DR     RC/Helitron            6773   6812 (25056) 2919609 *
  5840    3.5  0.3  0.0  chr5              47502460 47503176 (24997200) + Helitron-1N4_DR   RC/Helitron               1    705  (2475) 2919610  
  3932    9.6  3.0  0.7  chr5              47503278 47503867 (24996509) + Helitron-1N4_DR   RC/Helitron            2577   3180     (0) 2919611  
   218   21.3  6.5  1.5  chr5              47503925 47503986 (24996390) + Helitron-4_DR     RC/Helitron            4472   4536 (27332) 2919612 *
 22189    6.5  4.1  0.6  chr5              47503967 47506989 (24993387) + Helitron-1N4_DR   RC/Helitron               1   3129    (51) 2919613  
   272    9.5  0.0  0.0  chr5              47506968 47507009 (24993367) + Helitron-4_DR     RC/Helitron            6771   6812 (25056) 2919614 *
 26331    4.1  0.3  0.1  chr5              47506976 47510248 (24990128) + Helitron-1N4_DR   RC/Helitron               1   4536 (27332) 2919615 *
 27126    2.0  0.1  0.0  chr5              47510229 47513373 (24987003) + Helitron-1N4_DR   RC/Helitron               1   3148    (32) 2919616  
   240   16.9  0.0  0.0  chr5              47513333 47513391 (24986985) C Helitron-N2_DR    RC/Helitron          (2371)     92      34 2919617 *
   205   13.3 11.7  0.0  chr5              47513340 47513399 (24986977) + hAT-N47B_DR       DNA/hAT-Tip100          169    235   (753) 2919618 *
 27126    2.0  0.1  0.0  chr5              47513354 47516518 (24983858) + Helitron-1N4_DR   RC/Helitron               1   3148    (32) 2919619  
   240   16.9  0.0  0.0  chr5              47516478 47516536 (24983840) C Helitron-N2_DR    RC/Helitron          (2371)     92      34 2919620 *
   205   13.3 11.7  0.0  chr5              47516485 47516544 (24983832) + hAT-N47B_DR       DNA/hAT-Tip100          169    235   (753) 2919621 *
 17726    4.4  0.4  0.9  chr5              47516499 47520340 (24980036) + Helitron-1N4_DR   RC/Helitron               1   3180     (0) 2919622 *
 22519    6.2  4.1  0.4  chr5              47520329 47523354 (24977022) + Helitron-1N4_DR   RC/Helitron               1   3126    (54) 2919623  
   212   15.0  0.0  0.0  chr5              47523335 47523374 (24977002) + Helitron-4_DR     RC/Helitron            6773   6812 (25056) 2919624 *
 18480    3.1  0.3  0.5  chr5              47523341 47527043 (24973333) + Helitron-1N4_DR   RC/Helitron               1   4536 (27332) 2919625 *
 18618    4.1  0.5  0.1  chr5              47527024 47530615 (24969761) + Helitron-1N4_DR   RC/Helitron               1   3126    (54) 2919626  
   225   12.5  0.0  0.0  chr5              47530596 47530635 (24969741) + Helitron-4_DR     RC/Helitron            6773   6812 (25056) 2919627 *
 24495    3.7  4.3  1.0  chr5              47530602 47533745 (24966631) + Helitron-1N4_DR   RC/Helitron               1   3180     (0) 2919628  
 18553    3.2  0.1  0.3  chr5              47533750 47537449 (24962927) + Helitron-1N4_DR   RC/Helitron               1   3180     (0) 2919629 *
 22447    6.4  4.7  0.5  chr5              47537421 47540503 (24959873) + Helitron-1N4_DR   RC/Helitron               1   4536 (27332) 2919630  
 13977    4.3  0.3  0.7  chr5              47540484 47543255 (24957121) + Helitron-1N4_DR   RC/Helitron               1   3180     (0) 2919631 *
  1486   10.1  3.5  1.7  chr5              47543309 47543590 (24956786) C TDR7              DNA                   (254)    287       1 2919632  
   598    8.8  2.7  7.6  chr5              47543832 47543941 (24956435) C hAT-N137_DR       DNA/hAT-Ac            (968)   2603    2499 2919633  
   361   13.7 26.6  2.9  chr5              47543999 47544111 (24956265) + EnSpm-N27B_DR     DNA/CMC-EnSpm             2    140    (33) 2919634  
  1812   19.8  7.7  0.3  chr5              47544212 47544576 (24955800) C HarbingerN6_DR    DNA/PIF-Harbinger       (0)    393       2 2919635  
  1197   19.8  8.1  6.7  chr5              47544578 47544946 (24955430) + Gypsy-213_DR-LTR  LTR/Gypsy                29    402    (70) 2919636  
   552   25.9  2.9  6.5  chr5              47544905 47544949 (24955427) + hAT-N22B_DR       DNA/hAT-Ac              766    993   (383) 2919637 *
  1459    8.4  0.5  0.0  chr5              47544950 47545140 (24955236) + hAT-N141_DR       DNA/hAT-Charlie           1    192     (2) 2919638  
   317   20.8  2.8  0.0  chr5              47545144 47545215 (24955161) + Gypsy-213_DR-LTR  LTR/Gypsy               399    472     (0) 2919636  
  3220   14.5 19.4  0.5  chr5              47545673 47546322 (24954054) + TDR13             DNA                       1    772     (0) 2919639  
   473   15.5  0.0  1.0  chr5              47546800 47546897 (24953479) + Harbinger-N34_DR  DNA/PIF-Harbinger       378    474   (329) 2919640  
   786   11.6  4.2  2.1  chr5              47546976 47547143 (24953233) C hAT-N177B_DR      DNA/hAT-Tip100        (764)    200       1 2919641  
   269   17.3  0.0  1.9  chr5              47547153 47547205 (24953171) C DNAX-18_DR        DNA/Merlin            (701)     57       6 2919642  
  1956   10.8 10.2  8.3  chr5              47547421 47547822 (24952554) C Kolobok-1N3_DR    DNA/Kolobok-T2         (64)   1003     595 2919643  
   291    9.9 36.6  0.0  chr5              47547779 47547849 (24952527) + TDR4              DNA                       8    104   (197) 2919644 *
   220   24.6  1.6  0.0  chr5              47547811 47547871 (24952505) C EnSpm-N13_DR      DNA/CMC-EnSpm        (9145)  13004   12943 2919645 *
  1759   16.3  4.7  0.3  chr5              47547850 47548150 (24952226) C TDR13             DNA                   (458)    314       1 2919646  
   580   20.6  0.7  3.4  chr5              47548434 47548584 (24951792) + TE-X-16_DR        DNA/Crypton-A           207    353     (0) 2919647  
  1186   15.3 22.1  1.4  chr5              47549694 47549987 (24950389) + DIRS-1-LTR_DR     LTR/Ngaro                99    453   (169) 2919648  
  4083    3.6  1.0  0.4  chr5              47549988 47550486 (24949890) + DIRS-18_DR        LTR/DIRS                  1    502  (5690) 2919649 *
 22700    1.0  1.2  0.1  chr5              47550483 47553083 (24947293) + DIRS-18_DR        LTR/DIRS               3576   6192     (0) 2919650  
  1114   13.0  0.6  0.6  chr5              47553084 47553237 (24947139) + DIRS-6_DR         LTR/Ngaro              6373   6526     (0) 2919651  
   353   16.5  4.8  4.1  chr5              47553293 47553325 (24947051) + EnSpm-N48B_DR     DNA/CMC-EnSpm          5167   5308  (1647) 2919652  
   448    9.7  0.0  4.8  chr5              47553326 47553433 (24946943) + hAT-N68_DR        DNA/hAT-Ac             2856   2958    (74) 2919653 *
   500    5.7  0.0  0.0  chr5              47553361 47553448 (24946928) + CryptonV-N5_DR    DNA/Crypton-V         15261  15348  (9189) 2919654  
   345    9.9 15.8  0.0  chr5              47553449 47553460 (24946916) C hAT-N187_DR       DNA/hAT-Charlie       (899)    277     162 2919655  
   323   18.2  6.9  0.8  chr5              47553461 47553472 (24946904) C CryptonV-2_DR     DNA/Crypton-V       (12833)   8975    8856 2919656  
  1359   10.7 16.0  0.3  chr5              47553546 47553826 (24946550) C TZF28C            DNA/TcMar-Tc1           (0)   1629    1305 2919657  
   211   11.1  2.8  0.0  chr5              47553820 47553855 (24946521) C TZF28C            DNA/TcMar-Tc1         (727)    902     866 2919657 *
   958   13.0 10.7  0.0  chr5              47553882 47554058 (24946318) C TZF28C            DNA/TcMar-Tc1         (828)    801     606 2919657 *
  7938   10.4  4.7  1.5  chr5              47554056 47555271 (24945105) + BHIKHARI_LTR      LTR/ERV1                461   1714     (0) 2919658  
  1167   10.2  3.0  0.0  chr5              47555272 47555436 (24944940) C TZF28C            DNA/TcMar-Tc1        (1249)    380     211 2919657  
  2281   12.8  0.0  0.0  chr5              47555437 47555763 (24944613) + Harbinger-N10_DR  DNA/PIF-Harbinger         1    327     (1) 2919659  
  1824    9.8  1.9  0.4  chr5              47555789 47556054 (24944322) C DNA-3-2_DR        DNA                   (111)    862     593 2919660  
  1342    6.6  1.6  0.0  chr5              47556057 47556238 (24944138) C DNA-3-2_DR        DNA                   (788)    185       1 2919660  
  2380    9.5  3.9  0.5  chr5              47556241 47556599 (24943777) + HarbingerN1_DR    DNA/PIF-Harbinger       280    650     (0) 2919661  
   350   16.1  0.0  0.0  chr5              47556603 47556658 (24943718) C piggyBac-N14_DR   DNA/PiggyBac?         (941)     56       1 2919662  
   277   21.4 26.4  0.4  chr5              47556892 47557088 (24943288) + ANGEL             DNA/Kolobok               6    253    (56) 2919663  
   273   24.4  2.3  0.0  chr5              47557016 47557101 (24943275) C EnSpm-N44_DR      DNA/CMC-EnSpm        (1286)   7366    7279 2919664 *
   287   24.7  1.1  0.0  chr5              47557030 47557118 (24943258) C ANGEL             DNA/Kolobok           (194)    115      26 2919665  
  1396   21.4 19.7  1.1  chr5              47558171 47558648 (24941728) C hAT-N167B_DR      DNA/hAT-Charlie       (627)    946     381 2919666  
   238   15.0 21.6  2.2  chr5              47558655 47558770 (24941606) C DNAX-23_DR        DNA                  (9141)   2660    2523 2919667  
 18556    9.0  3.5  7.4  chr5              47558867 47563346 (24937030) + DIRS-6_DR         LTR/Ngaro                 1   5213   (583) 2919668  
  3354    8.8  0.5  0.8  chr5              47563324 47563833 (24936543) + DIRS-6_DR         LTR/Ngaro              5869   6361   (165) 2919668 *
   345    8.0  0.0  0.0  chr5              47563860 47563909 (24936467) + DIRS-6_DR         LTR/Ngaro              5871   5920   (606) 2919669  
   372   20.9  9.0  6.8  chr5              47563938 47564081 (24936295) + Kolobok-N11_DR    DNA/Kolobok-T2           71    217   (254) 2919670  
  1808   12.1  8.9  5.9  chr5              47564103 47564531 (24935845) + TDR24             DNA                       2    442     (2) 2919671  
   210   17.1  0.0  4.3  chr5              47564987 47565035 (24935341) + TDR6              DNA                      29     75   (175) 2919672  
   310   10.3 19.4  5.7  chr5              47565055 47565147 (24935229) C DNA-X-4_DR        DNA                   (683)    562     458 2919673  
  3605    3.6  0.0  0.0  chr5              47565163 47565601 (24934775) C DNA-1-3B_DR       DNA/PIF-Harbinger     (324)    439       1 2919674  
   330   11.1  0.0  0.0  chr5              47565602 47565654 (24934722) C DNA-X-4_DR        DNA                   (788)    457     405 2919673  
  1380   20.2  5.1  0.3  chr5              47565656 47565988 (24934388) + TDR13B            DNA                     209    557   (206) 2919675  
  6153    2.0  0.3  0.3  chr5              47565989 47566754 (24933622) C DNA8-9_DR         DNA/hAT-Ac              (0)   1451     686 2919676  
  2272    4.8 35.4  0.6  chr5              47566762 47567238 (24933138) C DNA8-3_DR         DNA/hAT-Tip100        (745)    642       1 2919677  
  5622    2.2  1.6  0.1  chr5              47567239 47567923 (24932453) C DNA8-9_DR         DNA/hAT-Ac            (756)    695       1 2919678  
  1328   13.7  0.5  0.0  chr5              47567931 47568135 (24932241) + TDR13B            DNA                     558    763     (0) 2919679  
   238   12.6  6.2 10.4  chr5              47569681 47569760 (24930616) C ASAT_CY           Satellite             (111)    151      75 2919680  
   709   17.9  8.7  2.0  chr5              47569777 47569932 (24930444) C Harbinger-N31_DR  DNA/PIF-Harbinger     (179)    506     339 2919681  
  7150    6.8  5.0  1.2  chr5              47569933 47570982 (24929394) + LOOPERN1_DR       DNA/Kolobok-T2            1   1089   (145) 2919682  
   444    3.6  1.8  0.0  chr5              47570987 47571042 (24929334) + LOOPERN1_DR       DNA/Kolobok-T2         1178   1234     (0) 2919683  
   563   10.9  2.2  0.0  chr5              47571068 47571159 (24929217) C Harbinger-N31_DR  DNA/PIF-Harbinger     (586)     99       6 2919681  
   869   24.6 10.3  3.8  chr5              47571195 47571515 (24928861) + DNA-N19_DR        DNA                       4    344   (319) 2919684 *
  1275   14.2 11.7  0.0  chr5              47571514 47571752 (24928624) C SINE2-4_DR        SINE/tRNA-V-RTE         (0)    371     105 2919685  
   293   14.8  0.0  0.0  chr5              47571753 47571806 (24928570) C hAT-N22B_DR       DNA/hAT-Ac           (1209)    170     117 2919686  
  1754   16.4  7.4  1.9  chr5              47571807 47572198 (24928178) + DNA-8-19_DR       DNA/hAT-Tip100            1    413  (1234) 2919687  
  1601   21.0  3.4 11.2  chr5              47572224 47572932 (24927444) + hAT-N46_DR        DNA/hAT-Tip100          142    800     (4) 2919688  
   351   11.8 15.1  0.0  chr5              47572937 47573029 (24927347) + DNA-8-19_DR       DNA/hAT-Tip100          567    673   (974) 2919689  
  1821   11.8  5.5  5.5  chr5              47573050 47573453 (24926923) + DNA-8-19_DR       DNA/hAT-Tip100         1164   1567    (80) 2919690  
  1467   19.4  3.2  6.2  chr5              47573410 47573455 (24926921) C DNA9-3_DR         DNA/MULE-MuDR?       (9662)   1717    1328 2919691 *
  2186   11.7  3.4  0.8  chr5              47573456 47573810 (24926566) + hAT-N137_DR       DNA/hAT-Ac             2338   2701   (870) 2919692  
   571   24.9  6.4  3.1  chr5              47573627 47573846 (24926530) + SAT-26_DR         Satellite              2058   2284  (1599) 2919693 *
   500   11.0  0.0  0.0  chr5              47573823 47573904 (24926472) + DNA-8-19_DR       DNA/hAT-Tip100         1566   1647     (0) 2919694 *
   688    9.9  2.5  0.8  chr5              47573905 47574026 (24926350) C hAT-N22_DR        DNA/hAT-Ac           (1614)    124       1 2919695  
   627   19.2  5.8  1.5  chr5              47574206 47574223 (24926153) C DNA6-6_DR         DNA                  (6699)   4582    4448 2919696  
   881   15.4  0.0  2.5  chr5              47574224 47574389 (24925987) + DNA7-N2_DR        DNA/hAT-hAT6           1425   1586   (428) 2919697  
  3160    9.3  3.4  0.0  chr5              47575398 47575868 (24924508) + TC1DR3            DNA/TcMar-Tc1             1    487   (738) 2919698  
   512   14.9  0.0  0.0  chr5              47576117 47576210 (24924166) + ERV1-N2-LTR_DR    LTR                      17    110   (684) 2919699  
   633    8.2  5.1  0.0  chr5              47576225 47576322 (24924054) + hAT-N135_DR       DNA/hAT-Charlie         437    539     (3) 2919700  
   466   21.3  1.4  7.9  chr5              47577579 47577726 (24922650) + DNA-X-19_DR       DNA                       5    143   (517) 2919701  
  2814    8.8  3.4  7.0  chr5              47577745 47578279 (24922097) + LOOPERN6_DR       DNA/Kolobok-T2?           1    517   (834) 2919702  
   889   16.1 13.1  0.0  chr5              47578297 47578464 (24921912) C SINE3-1           SINE/5S-Deu-L2        (114)    476     287 2919703  
   386    9.8  0.0  0.0  chr5              47578466 47578516 (24921860) C SINE3-1           SINE/5S-Deu-L2        (430)    160     110 2919703  
   262   25.2 10.1  0.0  chr5              47578609 47578707 (24921669) C Gypsy91-LTR_DR    LTR/Gypsy             (185)    109       1 2919704  
  3210   11.1  2.1  1.0  chr5              47578940 47579456 (24920920) C TDR2              DNA/TcMar-Tc1         (413)    524       2 2919705  
   600   14.8  6.5  0.0  chr5              47579492 47579599 (24920777) + SINE2-4_DR        SINE/tRNA-V-RTE         112    226   (145) 2919706  
   361   20.1  6.6  9.3  chr5              47579600 47579612 (24920764) + hAT-N47B_DR       DNA/hAT-Tip100          533    650   (338) 2919707  
   215   13.7 19.6  0.0  chr5              47579858 47579908 (24920468) + hAT-N159_DR       DNA/hAT-Ac             1526   1586   (236) 2919708  
  1722   10.2 16.9  1.1  chr5              47580942 47581267 (24919109) C HE1_DR1           SINE/tRNA-V-RTE        (25)    377       1 2919709  
   558   28.1  6.9  1.5  chr5              47581105 47581292 (24919084) C DIRS-1D-LTR_DR    LTR/Ngaro             (229)    372     175 2919710 *
   280    5.8  0.0  5.8  chr5              47581304 47581358 (24919018) + L2-56_DR          LINE/L2                1179   1230    (22) 2919711  
  1675   15.5  7.2  5.6  chr5              47581464 47581915 (24918461) C Gypsy-236B_DR-LTR LTR/Gypsy               (0)    498       1 2919712  
  2142    9.3  0.0  0.7  chr5              47581923 47582224 (24918152) C Harbinger-N10_DR  DNA/PIF-Harbinger       (2)    326      27 2919713  
   225   21.3  0.0  0.0  chr5              47582233 47582279 (24918097) + Harbinger-N10_DR  DNA/PIF-Harbinger        14     60   (268) 2919714  
  1173   11.7  3.4  5.9  chr5              47582288 47582308 (24918068) C ENSPM-6_DR        DNA/CMC-EnSpm       (13340)  19276   19074 2919715  
  1192   11.8  3.7  0.0  chr5              47582309 47582495 (24917881) C Harbinger-N10_DR  DNA/PIF-Harbinger     (134)    194       1 2919716  
   221   21.6  1.1  0.0  chr5              47582547 47582634 (24917742) + EnSpm-N13_DR      DNA/CMC-EnSpm         18926  19014  (3135) 2919717 *
   247   12.9  0.0  0.0  chr5              47582594 47582663 (24917713) + Helitron-4_DR     RC/Helitron           11884  11953 (19915) 2919718  
   217   11.8  0.0  0.0  chr5              47582675 47582708 (24917668) C IS3EU-5_DR        DNA/IS3EU            (2486)   5802    5769 2919719  
   258    7.9  0.0  0.0  chr5              47582783 47582820 (24917556) + Kolobok-N7_DR     DNA/Kolobok-T2           50     87  (1089) 2919720  
  4211   12.1  8.2  2.5  chr5              47582821 47583575 (24916801) + DNA25TWA2_DR      DNA                       1    797     (5) 2919721  
  1096   13.0  0.9  0.4  chr5              47583546 47583765 (24916611) C TDR19             DNA/hAT-Charlie       (174)    222       3 2919722 *
   227    0.0  0.0  0.0  chr5              47583780 47583805 (24916571) C ERV1-N9B-LTR_DR   LTR/ERV1                (0)   1434    1409 2919723 *
   260   14.3  1.4  2.8  chr5              47583783 47583794 (24916582) + EnSpm-N42_DR      DNA/CMC-EnSpm           515    585   (667) 2919724  
   270   11.7  0.0  0.0  chr5              47583795 47583854 (24916522) C EnSpm-N33_DR      DNA/CMC-EnSpm        (1888)    369     310 2919725 *
   300   14.1  0.0  0.0  chr5              47583815 47583885 (24916491) + DNA-8-7_DR        DNA/hAT-Tip100          944   1014    (35) 2919726  
   200   14.7  0.0  0.0  chr5              47583892 47583925 (24916451) C IS3EU-5_DR        DNA/IS3EU            (2486)   5802    5769 2919719  
   258    7.9  0.0  0.0  chr5              47583992 47584029 (24916347) + Kolobok-N7_DR     DNA/Kolobok-T2           50     87  (1089) 2919727 *
   272   11.8  0.0  2.0  chr5              47584015 47584029 (24916347) C EnSpm-N10_DR      DNA/CMC-EnSpm        (5162)   4146    4133 2919728  
   358    7.8  0.0  0.0  chr5              47584030 47584080 (24916296) + DNA25TWA2_DR      DNA                       1     51   (751) 2919729  
   909   11.8  3.9  1.9  chr5              47584092 47584298 (24916078) C ERV1-N9B-LTR_DR   LTR/ERV1               (30)   1404    1194 2919730  
  2527   10.7  3.4  0.2  chr5              47584302 47584714 (24915662) C ERV1-N9B-LTR_DR   LTR/ERV1                (0)   1434    1009 2919731 *
 10049    3.2  0.1  0.0  chr5              47584712 47585961 (24914415) + L2-1_DR           LINE/L2                1544   2794  (2191) 2919732  
 12069    2.3  2.9  1.3  chr5              47585962 47587564 (24912812) C hAT5-N2_DR        DNA/hAT-hAT5            (0)   2585     958 2919733  
  2574    1.9  1.6  0.6  chr5              47587563 47587879 (24912497) C hAT5-N2_DR        DNA/hAT-hAT5         (2127)    458     139 2919734 *
  1775    5.5  6.6  0.0  chr5              47587880 47588135 (24912241) C hAT-N146_DR       DNA/hAT-Charlie         (0)    273       1 2919735  
  1250    0.0  0.0  0.0  chr5              47588137 47588281 (24912095) C hAT5-N2_DR        DNA/hAT-hAT5         (2440)    145       1 2919736  
   263   18.3  2.1 12.9  chr5              47588198 47588291 (24912085) C DNA-8-9_DR        DNA/hAT-Ac           (2629)   1090    1006 2919737 *
  2156    1.9  0.0  0.0  chr5              47588282 47588536 (24911840) + L2-1_DR           LINE/L2                2790   3044  (1941) 2919738  
 11542    2.1  7.3  0.1  chr5              47588537 47590092 (24910284) + DNA6-2_DR         DNA                       1   2534     (0) 2919739  
 15845    3.3  0.1  0.0  chr5              47590093 47592038 (24908338) + L2-1_DR           LINE/L2                3039   4985     (0) 2919738  
   957   11.0  0.7  0.7  chr5              47592040 47592194 (24908182) C ERV1-N9B-LTR_DR   LTR/ERV1              (453)    981     827 2919731  
  4401    7.3 11.3  0.3  chr5              47592196 47592867 (24907509) + DIRS-1B_DR        LTR                       3    748   (612) 2919740  
  4004    7.7  1.9  1.3  chr5              47592861 47593596 (24906780) + DIRS-1_DR         LTR/DIRS                487   1957  (3697) 2919741 *
   446    8.3  0.0  0.0  chr5              47593605 47593664 (24906712) + DIRS-1_DR         LTR/DIRS               2256   2315  (3339) 2919741 *
 11821    7.1  4.3  0.5  chr5              47593647 47595293 (24905083) + DIRS-1_DR         LTR/DIRS               2727   4435  (1219) 2919741  
  1655   10.2  1.4  1.8  chr5              47595287 47595566 (24904810) C ERV1-N9B-LTR_DR   LTR/ERV1             (1155)    279       1 2919742 *
  2238   16.6  1.9  2.1  chr5              47595567 47596039 (24904337) C ERV1-N9B-LTR_DR   LTR/ERV1              (242)   1192     721 2919730  
   896   19.4 13.6  2.2  chr5              47596043 47596322 (24904054) C ERV1-N9B-LTR_DR   LTR/ERV1              (895)    474     164 2919730  
   200   12.9  1.9  9.4  chr5              47596325 47596346 (24904030) C Zisupton-3_DR     DNA/Zisupton          (748)   7207    7115 2919743  
   285    9.0  2.6  0.0  chr5              47596347 47596424 (24903952) C CryptonV-N5_DR    DNA/Crypton-V       (15279)   9258    9179 2919744 *
   317   11.9  7.1  0.0  chr5              47596365 47596448 (24903928) + DNA7-N1_DR        DNA/Zisupton           1211   1300  (9117) 2919745  
   228    9.2  7.6  5.3  chr5              47596368 47596459 (24903917) + Dada-tA_DR        DNA/Dada               8233   8326   (346) 2919746 *
   630   13.6  7.2  0.0  chr5              47596395 47596518 (24903858) + Kolobok-N7_DR     DNA/Kolobok-T2           91    223   (953) 2919747  
  2803   12.8  0.6  8.6  chr5              47596519 47597157 (24903219) C TDR17B            DNA/Sola-1              (0)   1546     955 2919748  
  9043    4.8  1.1  1.2  chr5              47597159 47598365 (24902011) + Harbinger-4N1C_DR DNA/PIF-Harbinger         1   1206     (0) 2919749  
   679   16.6  0.0  5.0  chr5              47598366 47598554 (24901822) C TDR17B            DNA/Sola-1            (589)    957     778 2919748 *
  1162   14.8 19.9  3.7  chr5              47598545 47598895 (24901481) C TDR17B            DNA/Sola-1           (1140)    406       1 2919748  
   225   11.9  0.0  2.4  chr5              47598858 47598900 (24901476) C CryptonV-2_DR     DNA/Crypton-V        (3898)  17913   17872 2919750 *
   458   14.3  7.8  0.0  chr5              47598895 47598971 (24901405) + Kolobok-N7_DR     DNA/Kolobok-T2          221    303   (873) 2919751  
   898   14.1 10.9  0.5  chr5              47598972 47599164 (24901212) + DNA-6-N9_DR       DNA                       1    213   (946) 2919752  
   402   22.5  5.2  1.4  chr5              47599052 47599186 (24901190) + EnSpm-4_DR        DNA/CMC-EnSpm          1967   2106  (6934) 2919753 *
   356   14.6  1.9  0.0  chr5              47599141 47599243 (24901133) + CryptonV-N5_DR    DNA/Crypton-V          8422   8526 (16011) 2919754 *
   460   12.8  2.5  2.0  chr5              47599168 47599289 (24901087) C EnSpm-N36B_DR     DNA/CMC-EnSpm         (269)   3147    3040 2919755 *
  1250   13.3 12.8  0.7  chr5              47599216 47599480 (24900896) C DNA-6-N9_DR       DNA                   (784)    375      79 2919756 *
  2032   10.6  4.9  5.9  chr5              47599251 47599641 (24900735) + DNA-6-N9_DR       DNA                     773   1159     (0) 2919757  
  4893   11.4  5.1  0.7  chr5              47599642 47600475 (24899901) + Kolobok-N7_DR     DNA/Kolobok-T2          298   1168     (8) 2919758  
  6882    6.2  1.4  0.2  chr5              47601242 47602156 (24898220) + DIRS-3_DR         LTR/DIRS                  1    926  (4416) 2919759  
  2250    3.4  1.4  0.0  chr5              47602173 47602465 (24897911) C DNA-8-1_DR        DNA/hAT-Ac            (722)    610     314 2919760  
  2446    3.1  6.0  0.0  chr5              47602466 47602781 (24897595) C hAT-N45C_DR       DNA/hAT?                (0)   1237     903 2919761  
  5911    3.5  1.2  0.0  chr5              47602782 47603520 (24896856) C DNA-1-5_DR        DNA                     (0)    748       1 2919762  
  3778    6.1  3.8  0.9  chr5              47603521 47604015 (24896361) C hAT-N45C_DR       DNA/hAT?              (333)    904     395 2919761  
  8976    3.7  1.4  0.1  chr5              47604034 47605162 (24895214) + Harbinger3N_DR    DNA/PIF-Harbinger         1   1144     (0) 2919763  
  1960    7.6  0.0  2.5  chr5              47605163 47605446 (24894930) C Helitron-2_DR     RC/Helitron         (15996)  11416   11140 2919764  
   279   16.4  0.0  3.0  chr5              47605386 47605454 (24894922) C EnSpm-N13_DR      DNA/CMC-EnSpm        (9300)  12849   12783 2919765 *
  2687    5.5  4.2  0.8  chr5              47605447 47605829 (24894547) C hAT-N45C_DR       DNA/hAT?              (841)    396       1 2919761  
  2330    3.2  2.9  0.9  chr5              47605830 47606145 (24894231) C DNA-8-1_DR        DNA/hAT-Ac           (1010)    322       1 2919766  
  6362    4.3  1.4  0.4  chr5              47606146 47606957 (24893419) + DIRS-3_DR         LTR/DIRS               4523   5342     (0) 2919767  
  1963   11.0  6.6  1.1  chr5              47606956 47607287 (24893089) C SINE2-4_DR        SINE/tRNA-V-RTE         (0)    371      22 2919768 *
   265   13.1  1.4  7.1  chr5              47607392 47607465 (24892911) C Kolobok-N16_DR    DNA/Kolobok?          (901)    341     272 2919769  
  4978   10.3 10.1  0.6  chr5              47607472 47608349 (24892027) + ERV1-N9B-LTR_DR   LTR/ERV1                474   1434     (0) 2919770  
   510   11.4  4.4  2.2  chr5              47608350 47608439 (24891937) + DNA-X-3_DR        DNA                    1383   1474     (0) 2919771  
   505   10.3  0.0  1.9  chr5              47608440 47608512 (24891864) C Merlin-1_DR       DNA/Merlin           (2364)   8163    8093 2919772  
   394   15.0  2.5  0.8  chr5              47608440 47608511 (24891865) C DNA-2-32_DR       DNA/CMC-EnSpm?       (3213)   5569    5496 2919773 *
  8406    3.0 14.8  2.4  chr5              47608512 47609789 (24890587) + hAT-N35_DR        DNA/hAT-Ac                1   1433     (0) 2919774  
   238   25.8  0.0  3.2  chr5              47609757 47609769 (24890607) C DIRS-4_DR         LTR/Ngaro            (1171)   5625    5534 2919775 *
   395    7.3  3.7  0.0  chr5              47609770 47609851 (24890525) C ZFERV-2-I_DR      LTR/ERV1             (9658)    906     822 2919776  
   351    9.3  0.0  0.0  chr5              47609790 47609851 (24890525) + EnSpm-N13_DR      DNA/CMC-EnSpm          8218   8279 (13870) 2919777 *
  1191    4.9  3.1  0.0  chr5              47609852 47610013 (24890363) + hAT-N157_DR       DNA/hAT-Ac                1    167  (1390) 2919778  
   318   13.9  2.3  0.0  chr5              47609865 47609875 (24890501) + Helitron-N2_DR    RC/Helitron            1494   1581   (882) 2919779 *
   547   21.1  4.3  7.8  chr5              47610044 47610254 (24890122) + hAT-N34_DR        DNA/hAT-Ac              579    782   (167) 2919780  
  1225   11.5  0.5  2.7  chr5              47610265 47610488 (24889888) C Gypsy-197_DR-LTR  LTR/Gypsy             (497)    225       7 2919781  
   201   18.8  2.0  2.0  chr5              47610671 47610719 (24889657) C DNA-6-N2_DR       DNA                  (1541)   3515    3467 2919782  
   293   16.7  1.3  6.8  chr5              47610734 47610810 (24889566) + DNA-1-6_DR        DNA                      20     92   (533) 2919783  
   231   17.2  0.0  0.0  chr5              47610924 47610981 (24889395) + hAT-27N1_DR       DNA/hAT-Ac                1     58   (673) 2919784  
  1830   10.6  7.9  0.3  chr5              47610996 47611299 (24889077) + TC1DR3            DNA/TcMar-Tc1            67    393   (832) 2919785  
  7787    4.9  6.1  1.5  chr5              47611313 47612416 (24887960) + HATN5_DR          DNA/hAT-Ac                1   1154     (2) 2919786  
  4884    8.8  4.7  1.3  chr5              47612419 47613169 (24887207) + TC1DR3            DNA/TcMar-Tc1           449   1224     (1) 2919787  
   426   19.6  0.0  4.1  chr5              47613170 47613199 (24887177) + Merlin-2_DR       DNA/Merlin             4901   4926  (8995) 2919788  
  2599   13.1 17.9  0.9  chr5              47613374 47613943 (24886433) + TDR13             DNA                       1    666   (106) 2919789  
   413   15.1  0.0  0.0  chr5              47614401 47614506 (24885870) C hAT-N48B_DR       DNA/hAT-Ac            (430)   1710    1605 2919790 *
   422    8.8  1.9  4.8  chr5              47614444 47614550 (24885826) + Helitron-2_DR     RC/Helitron            6029   6132 (21280) 2919791  
  1425   12.6  7.3  1.7  chr5              47615058 47615331 (24885045) C TDR13             DNA                   (178)    594     306 2919792  
  1679    7.9  0.0  0.0  chr5              47615338 47615564 (24884812) C DNA-8-22_DR       DNA/hAT?              (404)   1030     805 2919793  
   334   17.1  1.3  0.0  chr5              47615573 47615648 (24884728) + DNA-1-11_DR       DNA                     588    664    (60) 2919794 *
  4331    3.7  2.2  0.0  chr5              47615648 47616190 (24884186) C Harbinger-8N1_DR  DNA/PIF-Harbinger       (0)    555       1 2919795  
   276   17.2  1.2  6.5  chr5              47616122 47616202 (24884174) C DNA2-7_DR         DNA                  (4569)   5081    5005 2919796 *
   411    3.8  0.0  0.0  chr5              47616191 47616243 (24884133) C DNA-8-22_DR       DNA/hAT?              (795)    639     586 2919793  
  4462    8.1  0.5  2.6  chr5              47616732 47617368 (24883008) C ERV1-N4-LTR_DR    LTR                     (0)    821     198 2919797  
   281   33.4  7.6  6.7  chr5              47618641 47619099 (24881277) + Gypsy146-I_DR     LTR/Gypsy               484    946  (4789) 2919798  
  5545    2.4  1.3  0.0  chr5              47619124 47619752 (24880624) C DNA25TWA2_DR      DNA                     (0)    802     166 2919799  
  6995    2.5  1.0  0.0  chr5              47619951 47620744 (24879632) C DNA25TWA2_DR      DNA                     (0)    802       1 2919800  
   676   33.2  7.4  3.2  chr5              47621032 47621638 (24878738) + Gypsy146-I_DR     LTR/Gypsy              1257   1888  (3847) 2919798  
  2867    6.9  5.2  0.0  chr5              47621879 47622282 (24878094) C hAT-N26_DR        DNA/hAT?                (0)   1459    1035 2919801  
  2247    8.4  3.9  0.0  chr5              47622305 47622608 (24877768) C hAT-N26_DR        DNA/hAT?              (837)    622     307 2919801  
  4092    3.5  0.8 14.7  chr5              47622609 47623274 (24877102) C Harbinger-N16_DR  DNA/PIF-Harbinger       (0)   3406    2822 2919802  
  1185    7.4  4.5 10.9  chr5              47623150 47623393 (24876983) + ZFERV-2-I_DR      LTR/ERV1                630    859  (9705) 2919803 *
  1106   16.7  1.0 21.9  chr5              47623154 47623445 (24876931) + Penelope-1_DR     LINE/Penelope          3903   4144   (302) 2919804 *
  1457   16.2  1.3  7.5  chr5              47623156 47623220 (24877156) + Zisupton-7_DR     DNA/Zisupton          12225  12409  (4673) 2919805  
   814    3.5  0.3 22.1  chr5              47623221 47623550 (24876826) + EnSpm-N42_DR      DNA/CMC-EnSpm           545    815   (437) 2919806  
   496   19.3  0.0 20.4  chr5              47623299 47623617 (24876759) C DNA8-25_DR        DNA                  (3115)    852     588 2919807 *
   430   11.4  3.1  9.8  chr5              47623452 47623646 (24876730) + DNA-2-32_DR       DNA/CMC-EnSpm?         5490   5672  (3110) 2919808 *
   641   10.2  2.9 10.6  chr5              47623482 47623497 (24876879) C Dada-U6_DR        DNA/Dada             (1753)   7210    7178 2919809  
   651    6.5  2.2  0.0  chr5              47623498 47623589 (24876787) C EnSpm-8_DR        DNA/CMC-EnSpm        (8140)   1301    1208 2919810 *
 10436    4.2 15.1  0.6  chr5              47623543 47624963 (24875413) C Harbinger-N16_DR  DNA/PIF-Harbinger    (1780)   1626       1 2919811  
  1457   16.2  1.3  7.5  chr5              47623551 47623577 (24876799) + Zisupton-7_DR     DNA/Zisupton          12410  12492  (4590) 2919805 *
   641   10.2  2.9 10.6  chr5              47623590 47623647 (24876729) C Dada-U6_DR        DNA/Dada             (1753)   7177    7050 2919809  
  2044    4.8  5.0  2.6  chr5              47624961 47625259 (24875117) C hAT-N26_DR        DNA/hAT?             (1153)    306       1 2919801  
  3162    9.4  2.8  1.1  chr5              47625499 47625961 (24874415) C ERV1-N9B-LTR_DR   LTR/ERV1                (8)   1426     956 2919812  
   515    9.8  4.6  6.5  chr5              47625967 47626075 (24874301) + hAT-N47C_DR       DNA/hAT-Tip100         2123   2229   (230) 2919813  
  2540    9.8  8.4  0.0  chr5              47626104 47626488 (24873888) C DNA-2-2_DR        DNA                     (1)    406       1 2919814  
  1419    8.2  3.1  0.0  chr5              47626489 47626684 (24873692) + hAT-N47C_DR       DNA/hAT-Tip100         2258   2459     (0) 2919815  
   285    8.3  0.0  0.0  chr5              47627047 47627082 (24873294) + hAT-N137_DR       DNA/hAT-Ac                1     36  (3535) 2919816  
   810   11.0  1.4  1.6  chr5              47627096 47627230 (24873146) C DIRS-1C-LTR_DR    LTR/Ngaro             (462)    156      57 2919817 *
  2512   12.1  1.7  2.5  chr5              47627225 47627631 (24872745) + DIRS-15B_DR       LTR/Ngaro               559    962  (4347) 2919818  
  1759   23.9  1.4  0.7  chr5              47627631 47628059 (24872317) + DIRS-9_DR         LTR/Ngaro              1330   1761  (4670) 2919819 *
 11116    6.2  1.6  0.1  chr5              47628060 47629478 (24870898) + DNA-AT-2_DR       DNA                       1   1441     (0) 2919820  
  2594   21.0  1.4  0.5  chr5              47629481 47630031 (24870345) + DIRS-8B_DR        LTR/Ngaro              2619   3174  (4139) 2919821  
  2355    8.4  1.7 18.4  chr5              47630040 47630519 (24869857) + hAT-N137_DR       DNA/hAT-Ac               77    488  (3083) 2919822  
   206   22.9  6.6  0.0  chr5              47630528 47630588 (24869788) + EnSpm-N48B_DR     DNA/CMC-EnSpm          1035   1099  (5860) 2919823 *
  5380    8.9  0.6  0.8  chr5              47630542 47631274 (24869102) + hAT-N137_DR       DNA/hAT-Ac             2285   3015   (556) 2919824  
  1284   16.1  1.3 32.6  chr5              47630963 47631488 (24868888) + EnSpm-N48B_DR     DNA/CMC-EnSpm          1090   1491  (5468) 2919825 *
  1757    2.9  0.5  0.0  chr5              47631292 47631496 (24868880) C SINE3-1a          SINE/5S-Deu-L2          (2)    568     363 2919826  
   577   14.9  1.3 15.2  chr5              47631368 47631517 (24868859) + hAT-N203_DR       DNA/hAT-Tip100          834    965  (4576) 2919827 *
  3559    6.5  5.6  4.7  chr5              47631514 47632065 (24868311) + hAT-N137_DR       DNA/hAT-Ac             3015   3571     (0) 2919828  
   873   11.2 21.9  0.0  chr5              47632551 47632710 (24867666) C ERV1-N4-LTR_DR    LTR                   (626)    195       1 2919829  
  1365   11.9  0.0  1.0  chr5              47632831 47633025 (24867351) + LTR-11_DR-LTR     LTR                       1    193     (0) 2919830  
  1448   15.0  6.8 17.6  chr5              47633029 47633466 (24866910) + LOOPERN4_DR       DNA/Kolobok-T2           45    442   (475) 2919831  
  1486    9.7  0.9  0.5  chr5              47633493 47633708 (24866668) C ERV1-N2-LTR_DR    LTR                     (0)    794     578 2919832  
  7157    5.9  5.1  3.1  chr5              47633709 47634704 (24865672) C Looper-N7_DR      DNA/Kolobok-T2          (0)   1015       1 2919833  
  3192   11.0  7.4  0.8  chr5              47634705 47635249 (24865127) C ERV1-N2-LTR_DR    LTR                   (213)    581       1 2919832  
 22004   13.7  2.0  0.6  chr5              47635259 47638833 (24861543) + Gypsy164B-I_DR    LTR/Gypsy                 1   3680   (655) 2919834  
  2000   16.7  0.3  0.0  chr5              47638836 47639153 (24861223) + Gypsy164B-I_DR    LTR/Gypsy              3945   4263    (72) 2919834  
  5021   11.6 25.9  0.3  chr5              47639183 47640304 (24860072) C ERV1-N2-I_DR      LTR                     (3)   2728    1320 2919832  
  1565   10.0  3.3  2.0  chr5              47640336 47640579 (24859797) + hAT-N54_DR        DNA/hAT-Ac              119    365  (1324) 2919835 *
  5925    8.0 15.0  1.8  chr5              47640575 47641529 (24858847) + hAT-N54_DR        DNA/hAT-Ac              579   1657    (32) 2919836  
  1560   11.1  0.0  0.0  chr5              47641525 47641750 (24858626) C ERV1-N2-I_DR      LTR                  (1441)   1290    1065 2919832 *
   840   11.7  0.0  0.0  chr5              47641759 47641878 (24858498) C TE-X-3_DR         DNA/PIF-ISL2EU         (67)    956     837 2919837  
   283   23.8  9.6  6.5  chr5              47641821 47641955 (24858421) + Looper-N8_DR      DNA/Kolobok-T2          183    321   (786) 2919838 *
   304   24.3  4.5  7.4  chr5              47641855 47641965 (24858411) + hAT-N127_DR       DNA/hAT-Charlie        3412   3519  (6797) 2919839 *
 38390    1.2  0.2  0.4  chr5              47641877 47646220 (24854156) C Kolobok-3_DR      DNA/Kolobok-T2        (861)   5105     634 2919840  
  3593    1.0  1.2  0.2  chr5              47646188 47646591 (24853785) C Kolobok-3_DR      DNA/Kolobok-T2       (5558)    408       1 2919840 *
   201   18.8  9.1  3.5  chr5              47646592 47646625 (24853751) + Mariner-N2_DR     DNA/TcMar              3893   3929    (37) 2919841 *
  1153   11.2 17.5  0.8  chr5              47646590 47646806 (24853570) + MuDR-1_DR         DNA/MULE-NOF?          7138   7390    (23) 2919842  
  1911    0.0  0.0  0.0  chr5              47646826 47647037 (24853339) C Rex1-20_DRe       LINE/Rex-Babar          (0)   3287    3076 2919843  
   971   11.3  0.7  0.0  chr5              47647036 47647177 (24853199) + MuDR-1_DR         DNA/MULE-NOF?          7216   7358    (55) 2919844 *
 51805    1.6  3.0  0.0  chr5              47647191 47653204 (24847172) + DIRS-18_DR        LTR/DIRS                  2   6192     (0) 2919845  
   276   19.4  9.7  0.0  chr5              47653205 47653259 (24847117) + DNA2-14_DR        DNA                    6162   6222  (1400) 2919846 *
  1372   15.6  1.9 11.5  chr5              47653205 47653640 (24846736) + MuDR-1_DR         DNA/MULE-NOF?          7099   7413     (0) 2919847  
  9487    7.8  5.6  1.8  chr5              47653668 47655076 (24845300) + L2-5_DRe          LINE/L2                   1   1462   (765) 2919848  
  1860   16.6  4.4 25.7  chr5              47655077 47655324 (24845052) + DIRS-N1_DR        LTR/Ngaro                 1    320  (6312) 2919849  
  1935    6.9  7.5  1.4  chr5              47655325 47655604 (24844772) C L2-2_DRe          LINE/L2                 (7)   4231    3935 2919850  
  1860   16.6  4.4 25.7  chr5              47655605 47655854 (24844522) + DIRS-N1_DR        LTR/Ngaro               321    646  (5986) 2919849  
   736    8.8  0.0  0.0  chr5              47655856 47655957 (24844419) + DIRS-N1_DR        LTR/Ngaro               940   1041  (5591) 2919849  
  1954   20.7  5.5  6.2  chr5              47655969 47656585 (24843791) + DIRS-N1_DR        LTR/Ngaro              5440   6052   (580) 2919851  
  3344   15.3  7.6  0.8  chr5              47656586 47657192 (24843184) + L2-5_DRe          LINE/L2                1463   2110   (117) 2919852  
   541   25.9  0.7  4.9  chr5              47657261 47657312 (24843064) + EnSpm-N48B_DR     DNA/CMC-EnSpm           702    826  (6133) 2919853  
   565   12.0  3.3  0.0  chr5              47657313 47657404 (24842972) C DNA8-10_DR        DNA/hAT-Ac            (165)   3853    3759 2919854  
   805   11.4 48.1  0.6  chr5              47658468 47658706 (24841670) C DNA9TA1_DR        DNA/CMC-EnSpm        (2033)   1300     949 2919855 *
  1072   13.2 10.3  0.5  chr5              47658539 47658713 (24841663) C hAT-N157_DR       DNA/hAT-Ac            (886)    671     480 2919856  
  2151   11.8  2.8  0.6  chr5              47658725 47659047 (24841329) C L2-5_DRe          LINE/L2                (82)   2145    1816 2919857  
   997    8.0  1.3  1.3  chr5              47659131 47659282 (24841094) C TDR17             DNA/Sola-1              (7)    241      90 2919858  
   212   25.5  6.3  1.0  chr5              47659289 47659383 (24840993) + Helitron-N4_DR    RC/Helitron             453    552   (611) 2919859 *
   247   22.8  0.2  0.0  chr5              47659335 47659391 (24840985) C CryptonV-N1_DR    DNA/Crypton-V        (1979)   8072    8023 2919860 *
  1099   24.4  1.5  2.8  chr5              47659380 47659704 (24840672) + Gypsy6-LTR_DR     LTR/Gypsy                42    362  (1162) 2919861  
   406    5.6  3.7  0.0  chr5              47659705 47659758 (24840618) + DNA-8-3_DR        DNA/P                     1     56  (1107) 2919862 *
  1512    6.7  1.9  1.9  chr5              47659754 47659962 (24840414) + DNA-8-3_DR        DNA/P                   493    701   (462) 2919863  
  4066    6.6 25.6  2.0  chr5              47659963 47660642 (24839734) + DNA-1-3_DR        DNA/PIF-Harbinger         1    837     (0) 2919864  
  2381   11.7 17.7  0.2  chr5              47660643 47661035 (24839341) + DNA-8-3_DR        DNA/P                   701   1163     (0) 2919865  
  1105    7.8  0.5 18.5  chr5              47661041 47661244 (24839132) C DIRS1_DR          LTR/DIRS                (0)   6132    5960 2919866 *
 21333    4.9  2.1  0.3  chr5              47661242 47663885 (24836491) C DIRS1_DR          LTR/DIRS              (626)   5506    2815 2919866  
   662   19.7  2.3  8.3  chr5              47663877 47664092 (24836284) + MuDR-2_DR         DNA/MULE-MuDR         18837  19040  (4893) 2919867 *
  2090    9.1 10.2  1.9  chr5              47663906 47664240 (24836136) C SINE2-3_DR        SINE/tRNA-V-RTE         (6)    362       1 2919868  
   781   24.2  8.2  1.8  chr5              47664241 47664297 (24836079) C DNAX-25B_DR       DNA/Zisupton         (1251)   2287    2215 2919869 *
  1105   16.4  9.3  9.8  chr5              47664257 47664707 (24835669) + Gypsy6-LTR_DR     LTR/Gypsy               799   1247   (277) 2919870  
  2160   14.2  6.2  1.0  chr5              47664708 47665078 (24835298) + EnSpm-N47B_DR     DNA/CMC-EnSpm?            1    390  (1042) 2919871  
   931   14.3  0.0  0.0  chr5              47665079 47665217 (24835159) + Gypsy-169-LTR_DR  LTR/Gypsy                 1    139   (167) 2919872  
  5809    5.5  4.1  0.8  chr5              47665218 47665956 (24834420) + DNA-1-3B_DR       DNA/PIF-Harbinger         1    763     (0) 2919873  
   462   12.7  0.0  0.0  chr5              47666011 47666089 (24834287) + Gypsy-169-LTR_DR  LTR/Gypsy               228    306     (0) 2919872  
   902   16.2  2.4  0.6  chr5              47666090 47666257 (24834119) + Gypsy-169-I_DR    LTR/Gypsy                 1    171  (4167) 2919872  
   826   13.9  0.0  0.8  chr5              47666258 47666380 (24833996) + Gypsy-169-I_DR    LTR/Gypsy              1179   1300  (3038) 2919872  
  3073   13.5  8.9  0.0  chr5              47666394 47666867 (24833509) + Gypsy-169-I_DR    LTR/Gypsy              1550   2065  (2273) 2919872  
  1365   13.8  2.3  0.0  chr5              47666864 47667080 (24833296) + Gypsy-169-I_DR    LTR/Gypsy              2362   2583  (1755) 2919872 *
  1681   12.6  0.0  0.0  chr5              47667083 47667313 (24833063) + Gypsy-169-I_DR    LTR/Gypsy              2873   3103  (1235) 2919872  
   656   13.8  0.0  0.0  chr5              47667306 47667399 (24832977) + Gypsy-169-I_DR    LTR/Gypsy              3469   3562   (776) 2919872 *
  3295   11.9 16.3  0.0  chr5              47667411 47667955 (24832421) + Gypsy-169-I_DR    LTR/Gypsy              3702   4335     (3) 2919872  
  1504   14.9  8.5  0.3  chr5              47667958 47668240 (24832136) + Gypsy-169-LTR_DR  LTR/Gypsy                 1    306     (0) 2919872  
  1208   12.0  7.0  1.2  chr5              47668241 47668466 (24831910) + EnSpm-N47B_DR     DNA/CMC-EnSpm?          386    624   (808) 2919874  
   321   12.5  0.0  0.0  chr5              47668448 47668495 (24831881) C hAT-N137_DR       DNA/hAT-Ac            (862)   2709    2662 2919875 *
   251   14.3  6.1  0.0  chr5              47668456 47668504 (24831872) + Helitron-4_DR     RC/Helitron           16326  16377 (15491) 2919876 *
  1856    8.1  4.2  0.6  chr5              47668465 47668743 (24831633) C SINE2-3_DR        SINE/tRNA-V-RTE        (86)    308       2 2919877  
  1349   16.8  6.5  4.3  chr5              47668744 47668787 (24831589) + DNA6-6_DR         DNA                    7187   7236  (4045) 2919878 *
  2557   10.2  2.4  0.0  chr5              47668748 47669120 (24831256) + EnSpm-N47B_DR     DNA/CMC-EnSpm?          604    985   (447) 2919879  
  2494    5.0  0.3  0.0  chr5              47669137 47669434 (24830942) + Harbinger-N13_DR  DNA/PIF-Harbinger        26    324     (0) 2919880  
   212   12.5  0.0  0.0  chr5              47669407 47669437 (24830939) C hAT-5_DR          DNA/hAT-Charlie      (2364)    132     102 2919881 *
  3706   12.6  6.0  1.1  chr5              47669438 47670057 (24830319) C HarbingerN5_DR    DNA/PIF-Harbinger       (0)    861     212 2919882  
   598   12.9 21.8  0.0  chr5              47670092 47670215 (24830161) + DNA-3-2B_DR       DNA/PIF-Harbinger       682    832     (0) 2919883  
  1478   13.0  0.0  3.0  chr5              47670221 47670458 (24829918) + EnSpm-N47_DR      DNA/CMC-EnSpm?         1643   1873  (1144) 2919884  
  3538    5.8  3.1  0.8  chr5              47670466 47670948 (24829428) + Harbinger-1N1_DR  DNA/PIF-Harbinger       724   1217   (440) 2919885  
   541    4.6  0.0  0.0  chr5              47670945 47671009 (24829367) + Harbinger-1_DR    DNA/PIF-Harbinger      3845   3909     (0) 2919886 *
  1168    7.6  5.3  0.6  chr5              47671010 47671178 (24829198) C DNA-5-8D_DR       DNA/hAT-hAT5          (342)    888     712 2919887 *
 11207    4.0  1.7  0.2  chr5              47671173 47672545 (24827831) C Harbinger-1N1_DR  DNA/PIF-Harbinger      (44)   1613     221 2919888  
  4776    8.6  2.8  0.6  chr5              47672818 47673487 (24826889) C Harbinger-N31_DR  DNA/PIF-Harbinger       (0)    685       1 2919889  
   244   15.9  0.0  4.5  chr5              47674543 47674588 (24825788) C EnSpm-N62_DR      DNA/CMC-EnSpm        (1700)   1497    1454 2919890  
   213    8.2  3.6 13.0  chr5              47674840 47674923 (24825453) C ERV1-5_DR-I       LTR/ERV1             (4324)    725     649 2919891  
   225   17.3  0.0  3.5  chr5              47675124 47675183 (24825193) + ERV1-N6-I_DR      LTR/ERV1               3382   3439  (1064) 2919892  
   218   23.3  0.0  5.8  chr5              47675184 47675194 (24825182) + Mariner-N41_DR    DNA/TcMar-Fot1          397    463   (385) 2919893  
  5597    2.6  3.0  0.1  chr5              47676198 47676876 (24823500) C LTR2B_DR          LTR                     (0)   1628     930 2919894  
  9620    3.9  0.1  0.2  chr5              47676877 47678021 (24822355) + Harbinger3N_DR    DNA/PIF-Harbinger         1   1144     (0) 2919895  
  7101    5.2  1.4  1.7  chr5              47678022 47678956 (24821420) C LTR2B_DR          LTR                   (696)    932       1 2919894  
   383   16.4  0.3  0.3  chr5              47679279 47679365 (24821011) + Copia-13G_DR-I    LTR/Gypsy?             1376   1452   (797) 2919896 *
  3136   15.4  3.1  3.6  chr5              47679353 47679993 (24820383) C Copia-13C_DR-I    LTR/Gypsy?           (1645)    638       1 2919897  
  4366   12.6  3.6  5.2  chr5              47679994 47680854 (24819522) C LTR1_DR           LTR/Gypsy?              (0)    848       1 2919897  
   208    6.9  3.5  0.0  chr5              47681845 47681873 (24818503) + Tx1-44_DR         LINE/L1-Tx1             672    701  (4791) 2919898  
   212   23.1  1.9  1.9  chr5              47682184 47682236 (24818140) C ENSPM-6_DR        DNA/CMC-EnSpm       (16026)  16590   16538 2919899  
  4467    9.9  5.0  0.8  chr5              47682457 47683134 (24817242) C BHIKHARI-2-LTR_DR LTR/ERV1              (418)   1300     595 2919900  
  2058    6.0  2.7  2.4  chr5              47683135 47683426 (24816950) C DNA-8-18_DR       DNA/hAT                 (0)   1032     740 2919901 *
  2709   15.8 15.8  3.8  chr5              47683423 47684200 (24816176) + Merlin-2_DR       DNA/Merlin             3387   4254  (9667) 2919902  
  3978    7.7  5.1  2.7  chr5              47684272 47684896 (24815480) C Gypsy98-LTR_Dr    LTR/Gypsy               (6)   1778    1139 2919903  
 17138    3.4  0.7  6.6  chr5              47684904 47687268 (24813108) + REX1-1_DR         LINE/Rex-Babar          802   3036   (554) 2919904  
   237    0.0  0.0  0.0  chr5              47687263 47687288 (24813088) + hAT-N45C_DR       DNA/hAT?                986   1011   (226) 2919905 *
  2693    7.3  0.5  4.9  chr5              47687289 47687690 (24812686) C DNA-AT-1_DR       DNA                     (0)    392       8 2919906 *
  8141    4.8  1.0  1.2  chr5              47687670 47688697 (24811679) + IS3EU-4_DR        DNA/IS3EU             11185  12210  (2819) 2919907  
  1656    5.9  3.6  0.4  chr5              47688705 47688925 (24811451) + hAT-N45C_DR       DNA/hAT?               1010   1237     (0) 2919908  
   685    5.8  0.0  0.0  chr5              47688926 47689011 (24811365) C DNA-8-18_DR       DNA/hAT               (767)    265     180 2919901 *
  2141   14.7  7.5  4.5  chr5              47689008 47689484 (24810892) C BHIKHARI-2-LTR_DR LTR/ERV1             (1151)    567      77 2919900  
  2295    7.6  0.0  0.7  chr5              47689801 47690095 (24810281) C Harbinger-N17_DR  DNA/PIF-Harbinger       (0)   1645    1353 2919909  
  1929    2.8  2.8  0.4  chr5              47690096 47690349 (24810027) C Gypsy-115-LTR_DR  LTR/Gypsy               (0)    378     119 2919910  
 11783    7.2  1.3  1.8  chr5              47690350 47692014 (24808362) + Harbinger-1N1_DR  DNA/PIF-Harbinger         1   1657     (0) 2919911  
  1004    0.8  0.0  0.0  chr5              47692015 47692135 (24808241) C Gypsy-115-LTR_DR  LTR/Gypsy             (257)    121       1 2919910  
  6158    4.2  0.9  2.0  chr5              47692142 47693255 (24807121) C Harbinger-N17_DR  DNA/PIF-Harbinger     (305)   1340       1 2919909  
   793   17.7  1.2  4.2  chr5              47693323 47693493 (24806883) + Gypsy6-LTR_DR     LTR/Gypsy              1058   1223   (301) 2919912 *
  1087    6.6  0.0  0.0  chr5              47693493 47693643 (24806733) C DNA6-8B_DR        DNA                  (2521)    151       1 2919913  
   326   13.8  1.7  0.0  chr5              47693644 47693701 (24806675) C DNA-8-12_DR       DNA/hAT?              (421)    310     252 2919914  
   788   14.5  0.0  0.0  chr5              47693702 47693825 (24806551) + Harbinger-N11_DR  DNA/PIF-Harbinger         1    124  (1087) 2919915  
  1883    7.9  0.0  3.9  chr5              47693843 47694133 (24806243) C EnSpm-N61_DR      DNA/CMC-EnSpm        (3353)    780     501 2919916  
 11102    4.5  8.8  0.2  chr5              47694134 47695658 (24804718) C Harbinger-1N1_DR  DNA/PIF-Harbinger       (0)   1657       1 2919917  
  3525   11.8  1.6  6.4  chr5              47695659 47696259 (24804117) C EnSpm-N37_DR      DNA/CMC-EnSpm        (4910)   1737    1165 2919918  
   386   19.4  1.7 17.5  chr5              47696166 47696284 (24804092) C Looper-N8_DR      DNA/Kolobok-T2        (280)    827     725 2919919 *
  1461    8.3 18.9  0.3  chr5              47696335 47696577 (24803799) + SINE2-3_DR        SINE/tRNA-V-RTE          81    368     (0) 2919920  
   222   19.6  2.2  0.0  chr5              47696541 47696586 (24803790) + EnSpm-17_DR       DNA/CMC-EnSpm          2928   2974  (6302) 2919921 *
  1870   14.7  1.6 10.7  chr5              47696916 47696946 (24803430) + EnSpm-15_DR       DNA/CMC-EnSpm          9026   9258  (2196) 2919922  
  2057   12.3  0.0  5.5  chr5              47696947 47697289 (24803087) + TDR17B            DNA/Sola-1              451    775   (771) 2919923  
  1870   14.7  1.6 10.7  chr5              47697290 47697303 (24803073) + EnSpm-15_DR       DNA/CMC-EnSpm          9259   9381  (2073) 2919922  
   402   17.6 14.9  2.7  chr5              47697762 47697895 (24802481) + Kolobok-N10_DR    DNA/Kolobok               2    151   (492) 2919924  
   674   23.3  6.4  2.6  chr5              47697897 47698114 (24802262) C Kolobok-N10_DR    DNA/Kolobok           (354)    289      64 2919925  
  1688    7.2  1.3  0.4  chr5              47698115 47698350 (24802026) + TDR20             DNA/Merlin                1    238     (1) 2919926  
   260    5.4 28.6  0.0  chr5              47698361 47698416 (24801960) + Kolobok-N10_DR    DNA/Kolobok             572    643     (0) 2919927  
   463   24.8  5.4  4.3  chr5              47699048 47699232 (24801144) + EnSpm-N6_DR       DNA/CMC-EnSpm?           32    218   (128) 2919928  
   314   20.0  6.9  2.2  chr5              47699253 47699339 (24801037) C Mariner-N31_DR    DNA/TcMar-Tc1           (5)    535     445 2919929  
   567   17.6  0.0  5.0  chr5              47699931 47700056 (24800320) C DNA-8-12_DR       DNA/Merlin            (210)    521     402 2919930 *
   597   11.7  3.2  0.0  chr5              47700054 47700147 (24800229) + DNA-8-12_DR       DNA/Merlin              229    325   (406) 2919931  
   478    7.2  4.3  0.0  chr5              47700145 47700213 (24800163) + DNA-8-12_DR       DNA/Merlin              229    300   (431) 2919932 *
  1377   12.2  0.0  0.4  chr5              47700760 47700989 (24799387) C DNA-8-12_DR       DNA/hAT?              (502)    229       1 2919914  
  2901   10.3  4.2  5.2  chr5              47700990 47701491 (24798885) + TDR22             DNA                     759   1255     (0) 2919933  
  3215   10.9  2.3  3.1  chr5              47702701 47703212 (24797164) + Harbinger3_DR     DNA/PIF-Harbinger      3092   3599     (0) 2919934  
  2112    8.4 19.9  2.1  chr5              47703218 47703624 (24796752) + hAT-N60_DR        DNA/hAT-Ac              114    592   (913) 2919935  
   291    0.0  0.0  0.0  chr5              47703629 47703660 (24796716) + LOOPERN5_DR       DNA/Kolobok-T2            1     32  (1205) 2919936  
  9035   10.2  8.5  2.2  chr5              47703676 47705163 (24795213) + DIRS1_DR          LTR/DIRS                  1   1579  (4553) 2919937  
  7673    4.5  2.9  0.3  chr5              47705143 47706105 (24794271) + DIRS-18_DR        LTR/DIRS               2111   3098  (3094) 2919938 *
 13039    6.3  1.9  0.7  chr5              47706099 47707815 (24792561) + DIRS-18_DR        LTR/DIRS               4456   6192     (0) 2919938  
  3314    4.4 10.6  0.2  chr5              47707816 47708245 (24792131) + LOOPERN2_DR       DNA/Kolobok-T2           20    494   (881) 2919939  
  9079    5.6  2.8  1.1  chr5              47708246 47709458 (24790918) C LOOPERN1_DR       DNA/Kolobok-T2          (0)   1234       1 2919940  
 16247    3.6  2.5  1.7  chr5              47709462 47711563 (24788813) + EnSpm-22N2_DR     DNA/CMC-EnSpm          3430   5547     (0) 2919941  
   550    1.7  0.0  0.2  chr5              47711564 47711626 (24788750) C DNA8-23_DR        DNA                  (5699)   1040     989 2919942 *
 25178    0.8  0.3  2.0  chr5              47711626 47714652 (24785724) C EnSpm-22N2_DR     DNA/CMC-EnSpm        (1133)   4414    1438 2919943  
   273    8.3  0.0  0.0  chr5              47714635 47714649 (24785727) C Zisupton-6_DR     DNA/Zisupton        (11700)  10416   10402 2919944 *
  6765    3.3  1.4  0.0  chr5              47714650 47715458 (24784918) C hAT-N65_DR        DNA/hAT-Ac              (0)    820       1 2919945  
   350    0.0  0.0  0.0  chr5              47715459 47715496 (24784880) C EnSpm-22N2_DR     DNA/CMC-EnSpm        (4099)   1448    1411 2919943 *
  4063    0.7  0.0  0.2  chr5              47715486 47715940 (24784436) C EnSpm-22N2_DR     DNA/CMC-EnSpm        (5093)    454       1 2919946  
  7700    3.0  0.6  0.3  chr5              47715941 47716895 (24783481) + L1-136_DR         LINE/L1                4421   5378     (0) 2919947  
  1123    4.3  1.2  4.9  chr5              47716891 47717060 (24783316) + Rex1-40_DRe       LINE/Rex-Babar         1285   1448  (1901) 2919948 *
   219   11.4  0.0  0.0  chr5              47717055 47717089 (24783287) C Nimb-4_DR         LINE/I               (8996)    665     631 2919949 *
   407   15.9  0.0  0.0  chr5              47717080 47717148 (24783228) C hAT-N138B_DR      DNA/hAT-Ac            (455)    994     926 2919950  
   252   19.0  0.0  1.7  chr5              47717218 47717276 (24783100) C hAT-N138B_DR      DNA/hAT-Ac            (704)    745     688 2919950  
  1520    8.2 12.9  0.0  chr5              47717332 47717586 (24782790) + Mariner-N26_DRe   DNA/TcMar-ISRm11          1    288   (645) 2919951  
   217   14.9 10.6  0.0  chr5              47717618 47717664 (24782712) + IS3EU-1N1_DR      DNA/IS3EU              1882   1933    (55) 2919952 *
   730   12.9 14.0  0.0  chr5              47717626 47717796 (24782580) C IS3EU-1_DR        DNA/IS3EU            (8509)    195       1 2919953  
  1305   20.1  7.8  0.0  chr5              47717975 47718258 (24782118) + HarbingerN6_DR    DNA/PIF-Harbinger         8    313    (80) 2919954  
  2758    6.4  3.4  4.0  chr5              47718461 47718514 (24781862) + DNA6-6_DR         DNA                    4151   4202  (7079) 2919955  
  2870    3.9  2.8  0.0  chr5              47718515 47718870 (24781506) + SINE2-3_DR        SINE/tRNA-V-RTE           1    366     (2) 2919956  
  2317   15.7 15.2  9.8  chr5              47718565 47719306 (24781070) + Helitron-2_DR     RC/Helitron           23048  23826  (3586) 2919957 *
  3393    3.3  0.5  0.0  chr5              47719331 47719729 (24780647) C DNAX-10_DR        DNA                     (0)   1141     741 2919958  
   799    5.2  0.0  0.0  chr5              47719736 47719832 (24780544) C DIRS-4N2_DR       LTR/Ngaro             (496)   5494    5398 2919959  
   864   15.8 25.4  0.7  chr5              47719903 47720150 (24780226) + Mariner-N2_DR     DNA/TcMar              1267   1575  (2391) 2919960 *
  1308    5.7 23.3  0.0  chr5              47719942 47720151 (24780225) C hAT-N137_DR       DNA/hAT-Ac            (866)   2705    2447 2919961  
  3964    4.0  0.0  0.0  chr5              47720155 47720625 (24779751) + DIRS-4N2_DR       LTR/Ngaro              5520   5990     (0) 2919962  
  2384   10.6 15.7  0.2  chr5              47720660 47721055 (24779321) + TC1DR3            DNA/TcMar-Tc1           283    739   (486) 2919963  
   275    6.1  0.0  0.0  chr5              47721074 47721106 (24779270) + TC1DR3            DNA/TcMar-Tc1           951    983   (242) 2919964  
  7520    5.2 11.4  0.3  chr5              47721107 47722136 (24778240) C Harbinger3N_DR    DNA/PIF-Harbinger       (0)   1144       1 2919965  
  1587   11.5  3.0  0.0  chr5              47722140 47722373 (24778003) + TC1DR3            DNA/TcMar-Tc1           984   1224     (1) 2919966  
  1356   13.1  2.4 10.8  chr5              47723152 47723442 (24776934) + DNA8-23_DR        DNA                    2821   3089  (3650) 2919967  
  2666   15.5  0.4  0.9  chr5              47723444 47723905 (24776471) C ERV1-N3-LTR_DR    LTR/ERV1                (0)   1409     950 2919968  
  2279   14.3 14.8  0.9  chr5              47723905 47724460 (24775916) + HARBINGERN3B_DR   DNA/PIF-Harbinger       171    802   (282) 2919969 *
   354   17.4  0.7 14.6  chr5              47724354 47724501 (24775875) C DNA2-7_DR         DNA                  (6902)   2748    2619 2919970 *
   564   17.7  0.6  2.5  chr5              47724387 47724406 (24775970) C EnSpm-N2_DR       DNA/CMC-EnSpm         (939)   3076    2921 2919971  
   605   13.3  0.0  3.0  chr5              47724407 47724545 (24775831) + DNA9-3_DR         DNA/MULE-MuDR?         9478   9612  (1767) 2919972 *
  2962   13.1 15.1  9.7  chr5              47724433 47725258 (24775118) C DNA-8-29_DR       DNA/hAT-Tip100         (78)    942      76 2919973  
  1568    8.7  0.0  0.0  chr5              47725272 47725479 (24774897) + HarbingerN3_DR    DNA/PIF-Harbinger       857   1064     (0) 2919974  
  1336   13.5  3.1  0.9  chr5              47725480 47725700 (24774676) + SINE2-4_DR        SINE/tRNA-V-RTE         131    356    (15) 2919975  
   515   20.0  3.2  0.8  chr5              47725591 47725716 (24774660) C Helitron-4_DR     RC/Helitron         (15424)  16444   16316 2919976 *
   907   13.9  8.2  4.2  chr5              47725824 47726055 (24774321) C DNA13TA1_DR       DNA/TcMar-Tc1           (0)    318      78 2919977  
   897   13.3  1.5  0.0  chr5              47726004 47726140 (24774236) C TDR19C            DNA/hAT-Charlie       (267)    129       1 2919978 *
   662   22.1  7.9  4.4  chr5              47726056 47726085 (24774291) C Helitron-2_DR     RC/Helitron         (14890)  12519   12249 2919979 *
   662   19.6 12.3  4.8  chr5              47727014 47727265 (24773111) C ANGEL             DNA/Kolobok            (35)    274       5 2919980  
   216    1.3  0.0  0.0  chr5              47728087 47728165 (24772211) + (TTTC)n           Simple_repeat             2     80     (0) 2919981  
   251   11.1  0.0  0.0  chr5              47728308 47728343 (24772033) + SAT-26_DR         Satellite              1804   1839  (2044) 2919982 *
  1762    8.5  2.0  2.0  chr5              47728314 47728566 (24771810) C DNA-AT-2_DR       DNA                     (0)   1441    1189 2919983  
   328    8.9 16.1  0.0  chr5              47728566 47728621 (24771755) + Gypsy156-LTR_DR   LTR/Gypsy               233    297  (1091) 2919984 *
   239   14.0  0.0  4.0  chr5              47728620 47728671 (24771705) C DNA-N22_DR        DNA                   (634)    134      85 2919985 *
   843    6.7  7.4  0.0  chr5              47728731 47728865 (24771511) + hAT-N64_DR        DNA/hAT-Ac                1    145  (1444) 2919986  
   408    9.9  7.3  1.1  chr5              47728806 47728822 (24771554) C hAT-N145_DR       DNA/hAT-Ac            (125)   1466    1359 2919987 *
   421    7.4  2.2  2.9  chr5              47728823 47728961 (24771415) C Harbinger-N17_DR  DNA/PIF-Harbinger    (1201)    444     307 2919988 *
  1498    6.7  2.9 27.1  chr5              47728857 47729203 (24771173) + hAT-N64_DR        DNA/hAT-Ac              457   1067   (522) 2919989 *
  4270    9.8  2.7 10.2  chr5              47729202 47730067 (24770309) C DNA8-4_DR         DNA/hAT-Charlie         (0)   2395    1589 2919990  
   293   12.7  0.0  0.0  chr5              47730072 47730126 (24770250) C DNA8-4_DR         DNA/hAT-Charlie       (930)   1465    1411 2919990  
   954    8.6  0.0  0.7  chr5              47730129 47730268 (24770108) C hAT-25N1_DR       DNA/hAT-Charlie         (4)   1001     863 2919991  
   311   15.2 12.0  7.7  chr5              47730230 47730379 (24769997) + hAT-N145_DR       DNA/hAT-Ac              693    848   (743) 2919992 *
  1551   11.2 28.2  2.1  chr5              47730276 47730686 (24769690) + Helitron-N2_DR    RC/Helitron            1010   1525   (938) 2919993  
   307   13.8  3.5  0.0  chr5              47730612 47730698 (24769678) C hAT-N155_DR       DNA/hAT-Tip100        (306)    282     193 2919994 *
  1974   19.1  5.6  7.9  chr5              47730639 47731286 (24769090) + Merlin-1_DR       DNA/Merlin             1549   2182  (8345) 2919995 *
  4051    9.2  1.2  2.0  chr5              47730716 47731383 (24768993) C hAT-N21_DR        DNA/hAT-Charlie       (562)   1284     622 2919996  
  2473   10.9 15.7  0.8  chr5              47731373 47731825 (24768551) + DIRS-N2_DR        LTR/Ngaro              3967   4486  (1543) 2919997 *
   392   12.3  3.8 22.5  chr5              47731823 47731927 (24768449) C hAT-N21_DR        DNA/hAT-Charlie      (1507)    339     251 2919996 *
  9257    4.5  3.5  0.8  chr5              47731928 47733129 (24767247) + LOOPERN1_DR       DNA/Kolobok-T2            1   1234     (0) 2919998  
   670    6.9  2.9  1.9  chr5              47733130 47733230 (24767146) C hAT-N21B_DR       DNA/hAT-Ac           (1165)    136      35 2919999  
   339   17.6  0.0  0.0  chr5              47733233 47733283 (24767093) C DNA8-4_DR         DNA/hAT-Charlie      (1831)    564     514 2920000  
  6866    5.0  7.7  0.0  chr5              47733284 47734175 (24766201) C DNA-8-11_DR       DNA/hAT-Ac              (0)    961       1 2920001  
  1009    6.0  0.8  0.0  chr5              47734221 47734354 (24766022) C EnSpm-N36_DR      DNA/CMC-EnSpm        (2027)   1198    1064 2920002  
  2547    7.8  5.4  2.9  chr5              47734362 47734769 (24765607) C DNA8-4_DR         DNA/hAT-Charlie      (1977)    418       1 2920000  
  1628   10.0  3.5  2.5  chr5              47734770 47735088 (24765288) + hAT-N64_DR        DNA/hAT-Ac             1058   1379   (210) 2920003  
  1774   18.5  2.3  5.9  chr5              47735103 47735660 (24764716) C Gypsy-168-LTR_DR  LTR/Gypsy               (0)    539       1 2920004  
   579    1.4  0.0  0.0  chr5              47735661 47735730 (24764646) + hAT-N64_DR        DNA/hAT-Ac             1382   1451   (138) 2920005  
  2740    3.0  1.9  0.3  chr5              47735732 47736094 (24764282) C Merlin-N1_DR      DNA/Merlin              (0)    369       1 2920006  
   788    7.2  4.1  4.1  chr5              47736095 47736239 (24764137) + hAT-N64_DR        DNA/hAT-Ac             1445   1589     (0) 2920007  
  1369   11.3  8.6  0.3  chr5              47736324 47736590 (24763786) C ERV1-8_DR-LTR     LTR/ERV1                (2)   1432    1144 2920008  
  4087    6.3  2.1  0.5  chr5              47736592 47737153 (24763223) + HATN3_DR          DNA/hAT-Tip100            1    571     (0) 2920009  
  1887   10.7  2.0 15.7  chr5              47737154 47737550 (24762826) C ERV1-8_DR-LTR     LTR/ERV1              (277)    848     499 2920008  
   564   15.1  0.0  0.0  chr5              47737565 47737657 (24762719) + CR1-18_DR         LINE/L2                 125    217  (3211) 2920010  
   224   20.0  3.6  1.8  chr5              47737610 47737665 (24762711) C ERV1-N9-LTR_DR    LTR/ERV1             (1353)     57       1 2920011 *
  1432   17.1  8.8  4.5  chr5              47737676 47738084 (24762292) + DNA-N28_DR        DNA/PIF-Harbinger        63    488    (77) 2920012  
 28071    5.8  0.8  1.2  chr5              47738117 47741995 (24758381) + Academ-N1_DRe     DNA/Academ-1            168   4028     (0) 2920013  
  7250   11.4  1.9  0.9  chr5              47743681 47744853 (24755523) + L2-1_DR           LINE/L2                3419   4602   (383) 2920014  
  5991   11.4  7.8  1.5  chr5              47744872 47745948 (24754428) C Harbinger3N_DR    DNA/PIF-Harbinger       (0)   1144       1 2920015  
  2117   10.6  3.6  2.5  chr5              47745950 47746307 (24754069) + L2-1_DR           LINE/L2                4619   4980     (5) 2920014  
   485   12.7  0.0  0.0  chr5              47746538 47746616 (24753760) C SINE3-1           SINE/5S-Deu-L2          (0)    590     512 2920016  
  9066    9.4  7.9  0.5  chr5              47746618 47748030 (24752346) + LTR-20_DR-LTR     LTR/ERV1                  1   1516   (449) 2920017  
  1266   10.1 46.2  1.2  chr5              47748029 47748370 (24752006) C SINE3-1           SINE/5S-Deu-L2         (96)    494       1 2920016 *
   310   19.4  1.5  0.0  chr5              47748590 47748656 (24751720) + hAT-N129_DR       DNA/hAT-Ac              363    430   (334) 2920018  
   899   19.3 29.9  0.8  chr5              47748701 47749091 (24751285) + hAT-N123_DR       DNA/hAT-Ac              142    645   (249) 2920019  
   568   20.1  3.8  5.8  chr5              47749007 47749217 (24751159) C hAT-N29_DR        DNA/hAT-Tip100        (144)   1436    1230 2920020 *
  1020   11.4  0.0  1.8  chr5              47749072 47749095 (24751281) C DNA6-6_DR         DNA                  (6700)   4581    4472 2920021  
  1083    3.7  0.0  0.0  chr5              47749096 47749230 (24751146) C HE2_DR            SINE/tRNA-V-RTE         (0)    363     229 2920022  
   419   13.9  0.8  6.5  chr5              47749231 47749361 (24751015) + hAT-N123_DR       DNA/hAT-Ac              636    759   (135) 2920023  
  3724    7.5  1.7  0.7  chr5              47749843 47750433 (24749943) C Gypsy-31-LTR_DR   LTR/Gypsy               (0)    954     358 2920024  
  2906    7.0  0.5  4.3  chr5              47750428 47750863 (24749513) C Gypsy-31-I_DR     LTR/Gypsy            (4102)    420       1 2920024 *
  5802    6.8  5.8  0.5  chr5              47750864 47751768 (24748608) C Gypsy-31-LTR_DR   LTR/Gypsy               (0)    954       3 2920024  
   279    6.5  0.0  5.2  chr5              47752280 47752360 (24748016) C DNA-1-7_DR        DNA/PIF-Harbinger     (692)    746     670 2920025 *
   286    4.6  0.0  1.5  chr5              47752296 47752361 (24748015) C hAT-N178B_DR      DNA/hAT-Ac           (1687)    196     132 2920026  
   238    8.3  0.0  3.3  chr5              47752309 47752370 (24748006) C hAT-N47C_DR       DNA/hAT-Tip100       (2246)    213     154 2920027 *
  1941   28.9  3.9  9.2  chr5              47752540 47754606 (24745770) C SAT-1_DR          Satellite              (22)   1957       1 2920028  
  2843    4.2  0.2  4.9  chr5              47754678 47755102 (24745274) + piggyBac-N15_DR   DNA/PiggyBac?             1    406   (963) 2920029  
  5558    7.0  2.5  5.3  chr5              47755105 47755969 (24744407) C Looper-N7_DR      DNA/Kolobok-T2          (0)   1015     174 2920030  
  4657   11.0  3.0  1.3  chr5              47755993 47756768 (24743608) C hAT-N165_DR       DNA/hAT-Ac            (496)    878      90 2920031  
  1888   28.1  4.3  5.9  chr5              47756769 47758167 (24742209) C SAT-1_DR          Satellite             (381)   1377       1 2920032  
 13175    4.5  5.7  1.3  chr5              47758185 47760042 (24740334) + Harbinger-5N1B_DR DNA/PIF-Harbinger         8   1946     (0) 2920033  
   818   28.8  2.2  2.5  chr5              47760046 47760493 (24739883) + SAT-1_DR          Satellite                58    504   (324) 2920034  
  3756    8.2 29.0  0.2  chr5              47760503 47761294 (24739082) C hAT-N38_DR        DNA/hAT-hAT6            (0)   1029      10 2920035  
  5717    7.9  0.1  1.1  chr5              47761307 47767417 (24732959) + SAT-1_DR          Satellite                 1   6046     (0) 2920034  
  1062    0.0  0.0  1.1  chr5              47767521 47767793 (24732583) + EnSpm-N42_DR      DNA/CMC-EnSpm           546    815   (437) 2920036  
  1062    0.0  0.0  1.1  chr5              47767552 47768060 (24732316) C EnSpm-N42_DR      DNA/CMC-EnSpm         (437)    815     546 2920036  
   742   23.1  0.0  0.0  chr5              47767596 47767840 (24732536) + Zisupton-6_DR     DNA/Zisupton           8392   8909 (13206) 2920037 *
   779   20.9  0.0  0.0  chr5              47767652 47767840 (24732536) + Zisupton-6_DR     DNA/Zisupton           8392   8853 (13262) 2920038  
   779   21.2  0.0  0.0  chr5              47767794 47768039 (24732337) C Zisupton-6_DR     DNA/Zisupton        (13206)   8910    8392 2920039 *
  1062    0.0  0.0  1.1  chr5              47767841 47768113 (24732263) + EnSpm-N42_DR      DNA/CMC-EnSpm           546    815   (437) 2920040  
   696    8.1  2.7  0.0  chr5              47767923 47768145 (24732231) C ZFERV-2-I_DR      LTR/ERV1             (9681)    883     655 2920041 *
   262   12.6  5.8  0.0  chr5              47768056 47768158 (24732218) C EnSpm-N40B_DR     DNA/CMC-EnSpm         (748)   4759    4651 2920042 *
   266    6.8  3.3  3.3  chr5              47768067 47768157 (24732219) + Ginger1-N1_DR     DNA/Ginger-1            652    742  (1916) 2920043  
   221   17.9  0.0 10.3  chr5              47768158 47768183 (24732193) C EnSpm-N31_DR      DNA/CMC-EnSpm?        (390)    698     593 2920044  
   221    9.6 11.3  1.7  chr5              47769231 47769283 (24731093) C Helitron-2_DR     RC/Helitron          (3202)  24210   24153 2920045 *
   391   17.4  5.8  0.0  chr5              47769246 47769331 (24731045) + EnSpm-N46_DR      DNA/CMC-EnSpm?         2206   2296  (1444) 2920046 *
   756   18.0  0.6  2.2  chr5              47769258 47769304 (24731072) C hAT-N48C_DR       DNA/hAT-Ac            (555)   1744    1701 2920047  
  2136    4.3  1.1  1.1  chr5              47769305 47769588 (24730788) + CryptonV-N7_DR    DNA/Crypton-V             1    284     (0) 2920048  
   224   22.1  1.4  1.4  chr5              47769589 47769616 (24730760) C DNA6-6_DR         DNA                  (1287)   9994    9967 2920049 *
   241   13.7  4.1  0.9  chr5              47769563 47769635 (24730741) C EnSpm-N13_DR      DNA/CMC-EnSpm       (16101)   6048    5992 2920050  
   212   18.5  5.6  0.0  chr5              47769655 47769708 (24730668) + LTR5B_DR          LTR                       1     57  (1332) 2920051  
   301   28.6  0.0  0.0  chr5              47769714 47769804 (24730572) C hAT-N138B_DR      DNA/hAT-Ac            (278)   1171    1081 2920052 *
   724   13.8  0.0  0.0  chr5              47769724 47769839 (24730537) + SINE2-4_DR        SINE/tRNA-V-RTE         252    367     (4) 2920053  
  2437   19.1  9.2  4.7  chr5              47769841 47770598 (24729778) + LTR5B_DR          LTR                      50    840   (549) 2920051  
   447   21.5 14.4  2.3  chr5              47770610 47770838 (24729538) C DNA-TA-6_DR       DNA                   (457)    515     260 2920054 *
   664   17.3 13.5  3.0  chr5              47770643 47770886 (24729490) C DNA-TA-1_DR       DNA/CMC-EnSpm         (394)    418     150 2920055 *
  2180   18.7  0.0  0.8  chr5              47770882 47770897 (24729479) + Zisupton-6_DR     DNA/Zisupton           8392   8415 (13701) 2920056  
  1066    0.0  0.0  1.1  chr5              47770898 47771171 (24729205) + EnSpm-N42_DR      DNA/CMC-EnSpm           545    815   (437) 2920057  
  2180   18.7  0.0  0.8  chr5              47771172 47771499 (24728877) + Zisupton-6_DR     DNA/Zisupton           8416   8940 (13176) 2920056  
   391   14.1 15.8  0.5  chr5              47771317 47771387 (24728989) C EnSpm-N48_DR      DNA/CMC-EnSpm        (1703)   1875    1701 2920058 *
   403    7.8  0.8  4.7  chr5              47771388 47771521 (24728855) + Harbinger-N16_DR  DNA/PIF-Harbinger      2838   2966   (440) 2920059  
   391   14.1 15.8  0.5  chr5              47771522 47771549 (24728827) C EnSpm-N48_DR      DNA/CMC-EnSpm        (1703)   1700    1627 2920058  
  1082   17.9 10.6  2.5  chr5              47771582 47771874 (24728502) C Kolobok-1N2_DR    DNA/Kolobok-T2         (24)    666     351 2920060  
   239   15.2  3.3  1.6  chr5              47771875 47771934 (24728442) C Kolobok-1N2_DR    DNA/Kolobok-T2        (540)    150      90 2920060  
  1147    9.1 12.7  0.9  chr5              47772639 47772827 (24727549) C DNA2-2B_DR        DNA                     (0)    929     719 2920061  
   363   17.1  2.9  9.3  chr5              47772806 47772826 (24727550) C EnSpm-N10_DR      DNA/CMC-EnSpm        (4680)   4628    4614 2920062 *
   489   18.8 33.6  0.0  chr5              47772827 47772975 (24727401) + Harbinger-8N2_DR  DNA/PIF-Harbinger         1    199   (349) 2920063  
   763   14.8  0.0  0.0  chr5              47772982 47773103 (24727273) + Harbinger-8N2_DR  DNA/PIF-Harbinger       427    548     (0) 2920064  
  1306    9.9  6.9  0.0  chr5              47774595 47774796 (24725580) + SINE3-1           SINE/5S-Deu-L2          216    431   (159) 2920065  
   297   21.6  3.0  2.0  chr5              47774716 47774799 (24725577) + CryptonV-2_DR     DNA/Crypton-V         18212  18296  (3515) 2920066 *
  8765    9.7 13.5  0.2  chr5              47774800 47776414 (24723962) + LTR5_DR           LTR                       1   1829    (12) 2920067  
   476   14.8  2.5  0.0  chr5              47776450 47776530 (24723846) + SINE3-1           SINE/5S-Deu-L2          439    521    (69) 2920065  
   670   15.4  0.0  0.9  chr5              47776545 47776854 (24723522) + (CTAA)n           Simple_repeat             1    307     (0) 2920068  
  3153   13.5  4.4  7.0  chr5              47777110 47777768 (24722608) C DNA8-25_DR        DNA                  (2222)   1745    1103 2920069  
   455   19.2  7.9 17.9  chr5              47777498 47777814 (24722562) C CryptonV-N5_DR    DNA/Crypton-V       (16757)   7780    7491 2920070 *
   653   21.4 11.9  5.0  chr5              47777563 47777823 (24722553) + CryptonV-N3_DR    DNA/Crypton-V         18589  18866  (1797) 2920071  
   260   19.2 19.2  0.0  chr5              47778006 47778104 (24722272) + Mariner-N16_DR    DNA/TcMar-Tc1           163    280   (320) 2920072  
   711   15.6  6.1  1.8  chr5              47778161 47778323 (24722053) + Mariner-N16_DR    DNA/TcMar-Tc1           430    599     (1) 2920073  
   254    9.8  0.0  7.3  chr5              47778342 47778385 (24721991) C Kolobok-4_DR      DNA/Kolobok-T2       (3127)   3504    3464 2920074 *
  2661    7.7 10.4  0.9  chr5              47778356 47778855 (24721521) C Mariner-N38_DR    DNA/TcMar-Tc1           (0)    547       1 2920075  
   281    7.7  0.0  0.0  chr5              47778994 47779032 (24721344) C Mariner-N16_DR    DNA/TcMar-Tc1         (561)     39       1 2920076  
   964   13.9  2.0  0.0  chr5              47779272 47779471 (24720905) C TDR16             DNA/Merlin              (4)    309     106 2920077  
  4595   12.3 12.7  1.4  chr5              47779472 47780501 (24719875) + TDR23             DNA                       3   1147     (0) 2920078  
   234   18.8  2.1  0.0  chr5              47781395 47781442 (24718934) + hAT-N142B_DR      DNA/hAT?                750    798  (1202) 2920079 *
   271    1.9  2.8  0.0  chr5              47781432 47781537 (24718839) + (TAA)n            Simple_repeat             1    109     (0) 2920080  
   221   15.3 10.6  0.0  chr5              47781474 47781558 (24718818) C L1-11_DR          LINE/L1              (1519)   5805    5712 2920081 *
   963    8.7  2.7  0.7  chr5              47781536 47781685 (24718691) C hAT-N167B_DR      DNA/hAT-Charlie       (205)   1368    1216 2920082  
   661   16.1  5.4  0.0  chr5              47781556 47781704 (24718672) + Mariner-N5B_DR    DNA/TcMar              5143   5299  (4145) 2920083 *
   699   13.9  0.5  9.6  chr5              47782978 47783207 (24717169) + (TGAA)n           Simple_repeat             1    209     (0) 2920084  
   450   24.0  3.3  4.9  chr5              47783208 47783307 (24717069) C hAT-N22_DR        DNA/hAT-Ac           (1072)    663     339 2920085  
  3126    9.5  3.1  0.6  chr5              47784335 47784821 (24715555) + DNA-X-3_DR        DNA                     976   1474     (0) 2920086  
   205   21.2  0.0  5.8  chr5              47784786 47784840 (24715536) C DNA-8-24_DR       DNA/hAT-Tip100       (1258)    525     474 2920087 *
   543   17.8  5.8  2.8  chr5              47784822 47784841 (24715535) + Merlin-1_DR       DNA/Merlin             1106   1129  (9398) 2920088  
  1298   13.3 32.5  1.6  chr5              47784842 47785229 (24715147) + DNA-X-4_DR        DNA                       1    506   (739) 2920089  
   312   20.1  4.8 14.3  chr5              47784961 47784989 (24715387) + MuDR-2N1_DR       DNA/MULE-MuDR          4609   4762  (7463) 2920090 *
  1035   15.8  8.9  0.4  chr5              47785225 47785472 (24714904) + DNA-X-4_DR        DNA                     722    990   (255) 2920091  
  1753   11.4 12.1  1.9  chr5              47786055 47786384 (24713992) C SINE2-4_DR        SINE/tRNA-V-RTE         (0)    371       9 2920092  
  1621   22.1 17.6  3.9  chr5              47786061 47786738 (24713638) C Helitron-2_DR     RC/Helitron          (3597)  23815   23049 2920093 *
  2297   10.4  3.3  0.3  chr5              47786422 47786788 (24713588) C HE1_DR1           SINE/tRNA-V-RTE        (22)    380       3 2920094  
   684   18.1  5.0 12.8  chr5              47786789 47786839 (24713537) + CryptonV-N4_DR    DNA/Crypton-V          7875   7907  (5586) 2920095  
   569   20.3 25.4  4.0  chr5              47786851 47787306 (24713070) C Kolobok-N16_DR    DNA/Kolobok?            (0)   1242     693 2920096 *
   719   12.6  7.6  2.8  chr5              47787303 47787474 (24712902) C TDR17B            DNA/Sola-1           (1366)    180       1 2920097  
   211   18.6  0.0  0.0  chr5              47788221 47788263 (24712113) C DNA-2-4_DR        DNA                   (518)    881     839 2920098  
   216   30.5  8.6  0.0  chr5              47788298 47788402 (24711974) + DNA9-N2_DR        DNA                    7173   7286  (5185) 2920099 *
   762   28.2 13.6  1.6  chr5              47788330 47788668 (24711708) + DIRS-10_DR        LTR/DIRS               4101   4479  (1284) 2920100  
  1138   16.8  0.8  2.9  chr5              47788733 47788978 (24711398) C DNA-TTAA-2_DR     DNA/PiggyBac?           (1)    668     428 2920101  
   927   16.7  3.7  0.0  chr5              47788979 47789140 (24711236) + DNA-TTAA-3_DR     DNA                       1    168  (1011) 2920102 *
  2337   14.5  8.0 10.4  chr5              47789139 47789853 (24710523) + DNA-TTAA-3_DR     DNA                     428   1126    (53) 2920103  
   814   19.9  3.3  1.1  chr5              47789141 47789156 (24711220) C DNA-8-9_DR        DNA/hAT-Ac           (1007)   2707    2526 2920104 *
  8854    1.5  0.4  1.9  chr5              47789866 47790965 (24709411) C HARBINGERN3B_DR   DNA/PIF-Harbinger       (0)   1084       1 2920105  
  1192   19.6 15.5  0.8  chr5              47791033 47791361 (24709015) C DNA-TTAA-2_DR     DNA/PiggyBac?         (267)    402      26 2920101  
   226    1.7  1.7  0.0  chr5              47791703 47791760 (24708616) C Polinton-1N1_DR   DNA/Maverick          (666)  14803   14745 2920106 *
   862   15.7  1.1  1.1  chr5              47791710 47791889 (24708487) + DNA8-28_DR        DNA/hAT                3002   3181  (3961) 2920107 *
  1045    6.5  4.0  3.4  chr5              47791730 47791903 (24708473) + hAT-N167B_DR      DNA/hAT-Charlie        1218   1392   (181) 2920108 *
  1054    3.1  0.0  0.0  chr5              47791761 47791889 (24708487) C HE2_DR            SINE/tRNA-V-RTE         (3)    360     232 2920109  
   877   22.7 16.4  4.3  chr5              47791890 47791911 (24708465) + DNA8-23_DR        DNA                    1706   2185  (4554) 2920110  
  1287   10.7 11.1  2.6  chr5              47791912 47791954 (24708422) + Merlin-1_DR       DNA/Merlin             4305   4606  (5921) 2920111  
  1399    8.1 15.7  0.7  chr5              47791955 47792190 (24708186) C SINE2-4_DR        SINE/tRNA-V-RTE         (8)    363      93 2920112  
   312    0.0  0.0  0.0  chr5              47792190 47792265 (24708111) + (TTATA)n          Simple_repeat             2     77     (0) 2920113 *
  1492   14.5  5.0  1.3  chr5              47792288 47792587 (24707789) C Gypsy-237_DR-LTR  LTR/Gypsy              (65)    435     125 2920114  
  1959   11.2  8.8  2.0  chr5              47792588 47792998 (24707378) + piggyBac-N3_DR    DNA/PiggyBac              1    438     (0) 2920115  
   633    9.3  5.6  0.0  chr5              47793001 47793108 (24707268) C Gypsy-237_DR-LTR  LTR/Gypsy             (384)    116       3 2920114  
   519   14.2  2.2  3.6  chr5              47795019 47795245 (24705131) + Zisupton-6_DR     DNA/Zisupton          16321  16544  (5572) 2920116 *
   698   17.0  1.6  0.6  chr5              47795056 47795072 (24705304) C Zisupton-7_DR     DNA/Zisupton         (4582)  12500   12352 2920117  
  1135    1.1  0.0  1.1  chr5              47795073 47795352 (24705024) C EnSpm-N42_DR      DNA/CMC-EnSpm         (437)    815     539 2920118  
   748   17.4 11.3 12.0  chr5              47795351 47795669 (24704707) + IS3EU-4_DR        DNA/IS3EU             11378  11694  (3335) 2920119 *
   698   17.0  1.6  0.6  chr5              47795353 47795368 (24705008) C Zisupton-7_DR     DNA/Zisupton         (4582)  12351   12185 2920117 *
  6217    3.0  1.8  0.6  chr5              47795672 47796448 (24703928) + DNA2-2_DR         DNA                       1    786     (0) 2920120  
   309   13.0  3.7  0.0  chr5              47796453 47796506 (24703870) + IS3EU-4_DR        DNA/IS3EU             11696  11751  (3278) 2920121 *
  1464   20.5  4.3  1.3  chr5              47796497 47796866 (24703510) C Looper-N7_DR      DNA/Kolobok-T2        (588)    427      47 2920122  
   218    6.8  0.0  0.0  chr5              47796849 47796892 (24703484) C DNA6-6_DR         DNA                  (1264)  10017    9974 2920123 *
   210    8.5  0.0  0.0  chr5              47796859 47796905 (24703471) + DNA-N43_DR        DNA/TcMar-Fot1          686    732   (322) 2920124 *
  1617   17.1  9.6  4.4  chr5              47797732 47798189 (24702187) + hAT-N123_DR       DNA/hAT-Ac                1    481   (413) 2920125  
  2054    4.3  0.0  0.0  chr5              47798200 47798454 (24701922) + HATN8_DR          DNA/Zisupton              1    255     (0) 2920126  
   585   17.9  9.6 13.7  chr5              47798455 47798801 (24701575) + hAT-N123_DR       DNA/hAT-Ac              484    817    (77) 2920127  
   280   16.2 16.2  0.0  chr5              47798808 47798887 (24701489) + Helitron-2_DR     RC/Helitron           23548  23640  (3772) 2920128 *
   420    2.8  0.0  0.0  chr5              47798855 47798925 (24701451) + hAT-N48B_DR       DNA/hAT-Ac             1635   1705   (435) 2920129  
   341   10.6  0.2  0.8  chr5              47798857 47798978 (24701398) + hAT-N36C_DR       DNA/hAT                 155    277  (1463) 2920130 *
   526    0.7  0.0  0.0  chr5              47798887 47799036 (24701340) + (GA)n             Simple_repeat             1    150     (0) 2920131  
   379    5.8  9.2  0.0  chr5              47798926 47798941 (24701435) + EnSpm-9_DR        DNA/CMC-EnSpm           743    837  (7783) 2920132 *
   256    6.2  0.0  1.5  chr5              47798985 47799050 (24701326) + hAT-N48B_DR       DNA/hAT-Ac             1475   1539   (601) 2920133  
   248   24.7  0.0  5.2  chr5              47799064 47799144 (24701232) + DNA2-7_DR         DNA                    4622   4698  (4952) 2920134 *
   515   24.8  0.0  0.0  chr5              47799077 47799193 (24701183) C EnSpm-N48B_DR     DNA/CMC-EnSpm        (6085)    874     758 2920135  
  1448   10.8  9.2  9.5  chr5              47799252 47799630 (24700746) + hAT-N117_DR       DNA/hAT-Tip100         1156   1533  (1124) 2920136  
   292   12.9  2.6  8.3  chr5              47799553 47799593 (24700783) C ACROBAT1          DNA/PIF               (453)    926     809 2920137 *
   509   12.2  0.0  5.0  chr5              47799594 47799697 (24700679) + DNA8-26_DR        DNA                    1387   1485  (3045) 2920138  
   217   14.4  0.0  2.4  chr5              47799597 47799615 (24700761) C hAT-N127_DR       DNA/hAT-Charlie      (8117)   2199    2119 2920139 *
   224    7.1  1.0  2.0  chr5              47799616 47799716 (24700660) + EnSpm-8_DR        DNA/CMC-EnSpm          1223   1322  (8119) 2920140 *
   332    5.2  0.0  4.1  chr5              47799629 47799729 (24700647) C Merlin-1_DR       DNA/Merlin           (2362)   8165    8069 2920141  
   217    6.5  0.0  0.0  chr5              47799728 47799758 (24700618) + hAT-N117_DR       DNA/hAT-Tip100         1551   1581  (1076) 2920142 *
   978   16.4  3.9 11.2  chr5              47799767 47800130 (24700246) + hAT-N117_DR       DNA/hAT-Tip100         1877   2216   (441) 2920143  
   342   11.5  1.9  0.0  chr5              47800134 47800185 (24700191) + hAT-N117_DR       DNA/hAT-Tip100         2602   2654     (3) 2920144  
  1720   13.2  0.4  0.0  chr5              47800241 47800512 (24699864) + DNA-X-2_DR        DNA                     544    816     (0) 2920145  
   915   20.9  2.7  8.5  chr5              47800560 47800820 (24699556) + DNA-N19_DR        DNA                     411    657     (6) 2920146  
   438   33.8  1.8  1.8  chr5              47801023 47801245 (24699131) C REX1-8_DR         LINE/Rex-Babar        (724)   2737    2515 2920147  
  4998   21.9  2.2  3.7  chr5              47801417 47806267 (24694109) + SAT-1_DR          Satellite                 1   4775     (1) 2920148  
   478   25.0  5.3  1.9  chr5              47806485 47806517 (24693859) + DNA-8-9_DR        DNA/hAT-Ac             3228   3265   (454) 2920149  
  1022   15.1 13.1  0.4  chr5              47806518 47806723 (24693653) + HE1_DR1           SINE/tRNA-V-RTE           2    233   (169) 2920150  
   581   26.5  7.9  2.2  chr5              47806534 47806749 (24693627) + CryptonV-2_DR     DNA/Crypton-V         20836  21063   (748) 2920151 *
  1979    5.4  8.1  5.0  chr5              47806753 47807123 (24693253) C Copia6-LTR_DR     LTR/Gypsy?              (0)    456      75 2920152  
   356    2.4  0.0  0.0  chr5              47807126 47807167 (24693209) C Looper-N7_DR      DNA/PiggyBac            (0)   1015     974 2920153  
  4963    6.8  1.7  4.9  chr5              47807190 47807951 (24692425) C Looper-N7_DR      DNA/PiggyBac          (168)    847     109 2920153  
   952    9.0  0.7  0.0  chr5              47807951 47808095 (24692281) C SINE2-3_DR        SINE/tRNA-V-RTE       (218)    150       5 2920154 *
   811   17.2  1.8  0.6  chr5              47807955 47808124 (24692252) C CryptonV-2_DR     DNA/Crypton-V         (850)  20961   20790 2920155 *
  1044   12.2  0.5  2.8  chr5              47808096 47808281 (24692095) + hAT-N155_DR       DNA/hAT-Tip100          407    588     (0) 2920156  
  1834   12.5 31.2  0.5  chr5              47808287 47808792 (24691584) + DNA-5-9_DR        DNA/hAT-Tip100            1    661    (12) 2920157  
   210   18.0 10.7  0.7  chr5              47809227 47809266 (24691110) + DNA9-3_DR         DNA/MULE-MuDR?         9530   9641  (1738) 2920158  
   244   13.1  9.2  3.3  chr5              47809267 47809353 (24691023) + DNA8-9_DR         DNA/hAT-Ac              767    858   (593) 2920159  
   243   16.2 12.5  0.0  chr5              47809288 47809309 (24691067) C MuDR-2_DR         DNA/MULE-MuDR        (3651)  20282   20194 2920160 *
   278   15.8  5.3  0.0  chr5              47809310 47809366 (24691010) + DNA8-17_DR        DNA/hAT-Tip100         1309   1368   (445) 2920161  
   210   18.0 10.7  0.7  chr5              47809354 47809366 (24691010) + DNA9-3_DR         DNA/MULE-MuDR?         9642   9683  (1696) 2920158 *
  9992    4.2 14.3  2.1  chr5              47809378 47810896 (24689480) + L2-2_DRe          LINE/L2                1054   2754  (1484) 2920162  
  9995    2.9  0.9  0.2  chr5              47810900 47812117 (24688259) + L2-2_DRe          LINE/L2                3012   4238     (0) 2920162  
   372   17.7  9.2  1.7  chr5              47812147 47812255 (24688121) + CryptonV-N6_DR    DNA/Crypton-V           403    519    (43) 2920163  
   354    9.2  0.8  2.5  chr5              47812347 47812468 (24687908) C DNA-N43_DR        DNA/TcMar-Fot1        (402)    652     533 2920164 *
   540    0.7  0.0  0.0  chr5              47812368 47812512 (24687864) + (TG)n             Simple_repeat             2    146     (0) 2920165  
   413    2.4  1.2  0.0  chr5              47812439 47812521 (24687855) + DNA6-6_DR         DNA                    9935  10018  (1263) 2920166 *
   293   16.4  1.0  4.0  chr5              47812445 47812546 (24687830) C EnSpm-N46_DR      DNA/CMC-EnSpm?       (1471)   2269    2171 2920167 *
   232   22.9  0.0  1.7  chr5              47812513 47812540 (24687836) + Zisupton-6_DR     DNA/Zisupton           8795   8964 (13152) 2920168 *
   241    0.0  0.0  0.0  chr5              47812559 47812616 (24687760) + Polinton-1N1_DR   DNA/Maverick          14739  14796   (673) 2920169  
  1010   11.1 19.6  0.0  chr5              47813201 47813389 (24686987) + LOOPERN5_DR       DNA/Kolobok-T2          932   1157    (80) 2920170  
   457   24.1  5.7  0.0  chr5              47813413 47813553 (24686823) + DNA-8-24_DR       DNA/hAT-Tip100          479    627  (1156) 2920171  
 15234    9.8  7.9  3.5  chr5              47813562 47816522 (24683854) C EnSpm-N36B_DR     DNA/CMC-EnSpm           (0)   3416     331 2920172  
 24588    2.8  2.0  6.1  chr5              47816523 47820077 (24680299) C EnSpm-N36B_DR     DNA/CMC-EnSpm           (0)   3416       1 2920173  
  1305   13.9  7.6  0.0  chr5              47820078 47820300 (24680076) + LOOPERN3B_DR      DNA/Kolobok-T2            9    248   (801) 2920174  
   372   14.5  0.0  0.0  chr5              47820309 47820370 (24680006) + CryptonV-N6_DR    DNA/Crypton-V           413    474    (88) 2920175  
  5636    2.6  4.4  0.0  chr5              47820411 47821135 (24679241) + EnSpm-N36B_DR     DNA/CMC-EnSpm             1    757  (2659) 2920176  
 16372    0.4  0.2  3.3  chr5              47821136 47823134 (24677242) + HAT1_DR           DNA/hAT-Ac                1   1939  (1353) 2920177  
  1315    8.7  1.0  0.0  chr5              47823124 47823330 (24677046) + DNA9-3_DR         DNA/MULE-MuDR?        10364  10572   (807) 2920178 *
 11658    0.4  0.7  0.0  chr5              47823328 47824674 (24675702) + HAT1_DR           DNA/hAT-Ac             1937   3292     (0) 2920179  
 20071    2.6  1.9  1.3  chr5              47824675 47827326 (24673050) + EnSpm-N36B_DR     DNA/CMC-EnSpm           750   3416     (0) 2920180  
   263   18.4  5.2  1.2  chr5              47827322 47827334 (24673042) C Rex1-31_DRe       LINE/Rex-Babar        (405)   3128    3098 2920181 *
   266    2.1  0.0  0.0  chr5              47827335 47827381 (24672995) C hAT-N131_DR       DNA/hAT-Ac           (1741)    323     277 2920182  
   261   14.9  0.0  3.0  chr5              47827341 47827409 (24672967) + Zisupton-6_DR     DNA/Zisupton           8898   8964 (13152) 2920183 *
   304   24.8 17.3  0.5  chr5              47827371 47827532 (24672844) + CryptonV-N6_DR    DNA/Crypton-V           374    562     (0) 2920184  
   263   18.4  5.2  1.2  chr5              47827382 47827398 (24672978) C Rex1-31_DRe       LINE/Rex-Babar        (405)   3097    3049 2920181 *
   323   13.2  0.0  0.0  chr5              47827592 47827667 (24672709) C Gypsy-31-LTR_DR   LTR/Gypsy             (792)    162      87 2920185  
   243   14.5  1.3  0.0  chr5              47827601 47827676 (24672700) C ERV1-N3-I_DR      LTR/ERV1              (855)   3736    3660 2920186 *
   207   20.1  0.0  8.0  chr5              47827610 47827690 (24672686) + DIRS-8B_DR        LTR/Ngaro              4846   4920  (2393) 2920187 *
   451   16.7 19.9  9.8  chr5              47827628 47827899 (24672477) + CryptonV-N6_DR    DNA/Crypton-V           266    562     (0) 2920188  
   727   11.0 13.1  0.0  chr5              47828640 47828784 (24671592) C DNAX-18_DR        DNA/Merlin            (584)    174      11 2920189  
   300   13.3 15.0  0.0  chr5              47828742 47828801 (24671575) C CryptonV-N4_DR    DNA/Crypton-V       (11170)   2323    2255 2920190 *
  2309   11.4 27.7  0.5  chr5              47829125 47829637 (24670739) C TC1DR3            DNA/TcMar-Tc1           (2)   1223     572 2920191  
   714    9.3  5.1  0.0  chr5              47829655 47829772 (24670604) C Kolobok-N2_DR     DNA/Kolobok-T2        (916)    455     332 2920192  
  5160   13.6  1.4  6.0  chr5              47829777 47830829 (24669547) C LOOPERN3_DR       DNA/Kolobok-T2          (3)   1008       1 2920193  
   358   11.3  0.0  0.0  chr5              47830830 47830880 (24669496) C Kolobok-N2B_DR    DNA/Kolobok-T2        (850)    340     290 2920194  
  1241   12.9  0.0  2.0  chr5              47830884 47831089 (24669287) C Kolobok-N2_DR     DNA/Kolobok-T2       (1169)    202       1 2920192  
  9670    5.5  1.7  1.4  chr5              47831208 47832549 (24667827) + L2-36_DRe         LINE/L2                   6   1351   (428) 2920195  
  1226    0.7  0.0  0.0  chr5              47832550 47832693 (24667683) + LOOPERN1_DR       DNA/Kolobok-T2            1    144  (1090) 2920196 *
  3090    5.2  0.4 11.3  chr5              47832693 47833194 (24667182) + LOOPERN1_DR       DNA/Kolobok-T2          782   1234     (0) 2920197  
  3035    5.4  1.2  0.9  chr5              47833195 47833622 (24666754) + L2-36_DRe         LINE/L2                1348   1776     (3) 2920195  
   255   23.9  4.2  0.0  chr5              47834944 47835013 (24665363) C DNA9-3_DR         DNA/MULE-MuDR?       (5586)   5793    5721 2920198  
   664   20.6  0.0 19.8  chr5              47835014 47835213 (24665163) C TDR13             DNA                     (0)    772     606 2920199 *
  1471   10.4  0.0  0.0  chr5              47835210 47835417 (24664959) C TC1DR3            DNA/TcMar-Tc1         (899)    326     119 2920191  
  1084    8.7  6.0  0.0  chr5              47835418 47835600 (24664776) C TDR17             DNA/Sola-1              (0)    248      55 2920200  
   912   11.0  4.5  0.0  chr5              47835629 47835782 (24664594) + SINE2-4_DR        SINE/tRNA-V-RTE         205    365     (6) 2920201  
   598   23.4  5.4  2.1  chr5              47835651 47835763 (24664613) C DNA9-3_DR         DNA/MULE-MuDR?       (9914)   1465    1179 2920202 *
   750   13.0  0.6  1.8  chr5              47835764 47835928 (24664448) + Ginger1-N1_DR     DNA/Ginger-1           2211   2373   (285) 2920203 *
   892   10.6  0.0  1.2  chr5              47835783 47835945 (24664431) + (TAGA)n           Simple_repeat             4    164     (0) 2920204  
   843   14.4  5.1  1.6  chr5              47835783 47835805 (24664571) C DNA8-23_DR        DNA                  (4873)   1866    1684 2920205 *
   755   10.4  1.6  0.0  chr5              47836455 47836579 (24663797) + DNA-X-4_DR        DNA                     380    506   (739) 2920206  
   322   21.2  1.7  2.6  chr5              47836488 47836603 (24663773) + ENSPM-6_DR        DNA/CMC-EnSpm          1880   1994 (30622) 2920207 *
   759   10.8  1.7  0.0  chr5              47836610 47836729 (24663647) + TE-X-1_DR         DNA                    1289   1410    (68) 2920208  
  1175   20.3  2.7  6.0  chr5              47836743 47837036 (24663340) + Harbinger-N13_DR  DNA/PIF-Harbinger        34    318     (6) 2920209  
   353   14.3  1.4  5.6  chr5              47837044 47837117 (24663259) + DNA-X-4_DR        DNA                    1168   1238     (7) 2920210  
   238   21.6  0.0  0.0  chr5              47837076 47837126 (24663250) + Merlin-2_DR       DNA/Merlin            10156  10206  (3715) 2920211 *
   769   24.7  5.7 10.9  chr5              47837138 47837665 (24662711) + Gypsy-209_DR-LTR  LTR/Gypsy                 1    503    (43) 2920212  
   220   20.0  1.8  1.8  chr5              47837670 47837725 (24662651) C EXPANDER1_DR      LINE/RTE-BovB           (6)   3359    3304 2920213  
  1206    7.9 11.1  0.0  chr5              47837726 47837915 (24662461) C Harbinger-N13_DR  DNA/PIF-Harbinger       (0)    324     114 2920214  
  2144   11.7 19.2  0.8  chr5              47837931 47838351 (24662025) C EXPANDER1_DR      LINE/RTE-BovB          (62)   3303    2806 2920213  
   203   22.6  0.0  1.6  chr5              47838340 47838402 (24661974) + EnSpm-N2_DR       DNA/CMC-EnSpm          3075   3136   (879) 2920215 *
   381    6.0  0.0  0.0  chr5              47838350 47838399 (24661977) C Mariner-N38_DR    DNA/TcMar-Tc1         (497)     50       1 2920216  
   227   15.8  0.0  0.0  chr5              47838371 47838408 (24661968) + Dada-U1A_DR       DNA/Dada               3850   3887  (7092) 2920217 *
   340   12.2  0.0  0.0  chr5              47838401 47838449 (24661927) C Tc1-5_DR          DNA/TcMar-Tc1         (652)    582     534 2920218  
  5748    1.6  0.0  0.0  chr5              47838450 47839123 (24661253) + HarbingerN2_DR    DNA/PIF-Harbinger         1    674     (0) 2920219  
  1024   12.8 28.5  1.5  chr5              47839124 47839387 (24660989) C Tc1-5_DR          DNA/TcMar-Tc1         (697)    537     202 2920218  
   281    9.8  0.0  0.0  chr5              47839401 47839441 (24660935) C Tc1-5_DR          DNA/TcMar-Tc1        (1131)    103      63 2920218  
   245   13.9  0.0  0.0  chr5              47840407 47840449 (24659927) + TDR6              DNA                       3     45   (205) 2920220 *
  1306   19.9  2.4 11.7  chr5              47840415 47840446 (24659930) + Merlin-1_DR       DNA/Merlin             8171   8384  (2143) 2920221  
  2204   11.2  1.6  2.8  chr5              47840447 47840812 (24659564) C SINE2-4_DR        SINE/tRNA-V-RTE         (2)    369       8 2920222  
  1306   19.9  2.4 11.7  chr5              47840813 47840835 (24659541) + Merlin-1_DR       DNA/Merlin             8385   8556  (1971) 2920221  
   257   20.0 22.7  0.0  chr5              47840829 47840938 (24659438) C DNA-8-24_DR       DNA/hAT-Tip100       (1118)    665     531 2920223 *
  3334   12.4  8.5  0.9  chr5              47841001 47841603 (24658773) C TDR2              DNA/TcMar-Tc1         (289)    648       1 2920224  
   690   15.6  3.1  0.0  chr5              47842032 47842053 (24658323) + DNA6-6_DR         DNA                    7863   7888  (3393) 2920225  
  2596    8.1  2.2  0.0  chr5              47842054 47842413 (24657963) + SINE2-3_DR        SINE/tRNA-V-RTE           1    368     (0) 2920226  
   868    9.4  0.6  6.8  chr5              47842279 47842450 (24657926) + DNA7-N1_DR        DNA/Zisupton           4691   4852  (5565) 2920227 *
   587   13.5  1.2 10.1  chr5              47842307 47842479 (24657897) + DNA-TA-4_DR       DNA/TcMar              4550   4708  (5087) 2920228 *
  1025   12.1  0.3 14.5  chr5              47842431 47842721 (24657655) + RTEX-2_DR         LINE/RTE-X             3006   3260     (0) 2920229  
   328    3.0  0.0  5.9  chr5              47842685 47842759 (24657617) C DNA9-3_DR         DNA/MULE-MuDR?      (10167)   1212    1170 2920230 *
 11252    2.4  0.1  1.8  chr5              47842760 47844224 (24656152) + RTEX-1_DR         LINE/RTE-X              784   2223  (2509) 2920231  
  2234    8.8  2.4  0.8  chr5              47844225 47844603 (24655773) C Gypsy97-LTR_DR    LTR/Gypsy               (0)    385       1 2920232  
 35351    2.8  0.1  0.4  chr5              47844604 47848934 (24651442) C Gypsy97-I_DR      LTR/Gypsy               (0)   4318       1 2920232  
  2263    8.5  2.4  0.8  chr5              47848935 47849313 (24651063) C Gypsy97-LTR_DR    LTR/Gypsy               (0)    385       1 2920232  
 20890    3.4  0.5  0.1  chr5              47849314 47851814 (24648562) + RTEX-1_DR         LINE/RTE-X             2219   4723     (9) 2920231  
   206   16.7  8.3  2.5  chr5              47852187 47852290 (24648086) + TDR7              DNA                      38    101   (440) 2920233 *
   231   18.2  2.9  2.9  chr5              47852269 47852336 (24648040) C EnSpm-N13_DR      DNA/CMC-EnSpm       (16283)   5866    5799 2920234 *
   393   14.7  1.3  1.3  chr5              47852331 47852406 (24647970) C DNA8-23_DR        DNA                  (3158)   3581    3506 2920235  
   278    7.9  0.0  0.0  chr5              47852414 47852451 (24647925) + TDR17B            DNA/Sola-1                1     38  (1508) 2920236  
   200   14.7  0.0  0.0  chr5              47852451 47852484 (24647892) C DNA8-23_DR        DNA                  (4709)   2030    1997 2920237 *
   254   18.4  2.6  1.3  chr5              47852618 47852694 (24647682) C TDR7              DNA                   (176)    365     288 2920238  
   785   17.6 22.0  5.0  chr5              47852705 47852721 (24647655) C IS3EU-4_DR        DNA/IS3EU            (5470)   9559    9504 2920239  
  1393    6.0  1.3  5.9  chr5              47852722 47852953 (24647423) C TDR17             DNA/Sola-1              (1)    247      26 2920240  
   785   17.6 22.0  5.0  chr5              47852954 47853050 (24647326) C IS3EU-4_DR        DNA/IS3EU            (5470)   9503    9158 2920239  
   767   13.4  0.0  0.8  chr5              47853135 47853254 (24647122) + SINE3-1           SINE/5S-Deu-L2          472    590     (0) 2920241  
   333    2.6  0.0  0.0  chr5              47853632 47853670 (24646706) + DNA-6-N1_DR       DNA                       6     44   (664) 2920242 *
   963   17.0  5.5  0.0  chr5              47853667 47853848 (24646528) C DNA-6-N1_DR       DNA                   (138)    570     379 2920243  
   588   19.1  0.0  0.0  chr5              47853856 47853960 (24646416) C DNA-6-N1_DR       DNA                   (444)    264     160 2920243  
   534   13.0  5.1  2.1  chr5              47853922 47854067 (24646309) C Zisupton-7_DR     DNA/Zisupton        (12349)   4733    4623 2920244 *
   403   13.5  0.8  3.9  chr5              47853962 47854092 (24646284) + ERV1-N3-I_DR      LTR/ERV1               3646   3772   (819) 2920245 *
  1458    8.6  1.0  0.0  chr5              47854147 47854343 (24646033) C hAT-N127_DR       DNA/hAT-Charlie      (4307)   6009    5811 2920246  
   248   27.4  3.0  8.0  chr5              47854265 47854395 (24645981) + EnSpm-N36B_DR     DNA/CMC-EnSpm          2318   2442   (974) 2920247 *
  1930   13.7 17.4  0.0  chr5              47854343 47854745 (24645631) + L2-1B_DR          LINE/L2                 536   1008     (0) 2920248  
   308   19.8  2.0  3.1  chr5              47854660 47854758 (24645618) C EnSpm-11_DR       DNA/CMC-EnSpm        (2002)   7001    6904 2920249 *
   212   14.6 16.5 10.7  chr5              47854723 47854837 (24645539) C hAT-N122_DR       DNA/hAT-Ac            (456)    121       1 2920250 *
  2182   12.7  6.9  1.2  chr5              47855170 47855559 (24644817) C hAT-N137_DR       DNA/hAT-Ac            (823)   2748    2337 2920251  
  1954   17.4  5.2  1.4  chr5              47855210 47855617 (24644759) C EnSpm-N17_DR      DNA/TcMar            (1805)   3388    2966 2920252 *
  1114   18.5 17.7 12.4  chr5              47855618 47855747 (24644629) C Helitron-2_DR     RC/Helitron          (3591)  23821   23259 2920253  
   737   24.3  0.9 33.3  chr5              47855635 47856189 (24644187) C CryptonV-N5_DR    DNA/Crypton-V       (20548)   3989    3570 2920254 *
  2770    8.4  0.0  0.8  chr5              47855856 47856226 (24644150) C SINE2-3_DR        SINE/tRNA-V-RTE         (0)    368       1 2920255  
   591   21.7  0.0  3.9  chr5              47856227 47856252 (24644124) C DNA6-6_DR         DNA                  (3393)   7888    7868 2920256 *
  3813   11.7  0.9  2.2  chr5              47856247 47856892 (24643484) C Nimb-17_DRe       LINE/I                 (81)   5451    4814 2920257  
   651   17.5  0.0 14.3  chr5              47856893 47857052 (24643324) C HE1_DR1           SINE/tRNA-V-RTE       (219)    183      27 2920258  
   502   22.5  2.2  0.0  chr5              47857380 47857517 (24642859) + EnSpm-N27_DR      DNA/CMC-EnSpm             8    148    (25) 2920259  
   383   20.9  2.8 17.2  chr5              47857518 47857558 (24642818) C EnSpm-N27B_DR     DNA/CMC-EnSpm           (7)    166      10 2920260  
  5333    2.3  6.8  1.1  chr5              47857585 47858292 (24642084) + Gypsy-117-LTR_DR  LTR/Gypsy                 1    748     (0) 2920261  
   400   11.1  1.6  0.0  chr5              47858317 47858379 (24641997) C Mariner-N15_DR    DNA/TcMar-ISRm11        (5)   1024     961 2920262 *
  1599   12.9  1.9  0.8  chr5              47858377 47858641 (24641735) C HE1_DR1           SINE/tRNA-V-RTE       (134)    268       1 2920263  
   539   20.2  1.4  5.9  chr5              47858519 47858660 (24641716) C DNA2-16_DR        DNA                  (9891)   8160    8025 2920264 *
   508   11.7  8.1  3.1  chr5              47858829 47858951 (24641425) C Mariner-N15_DR    DNA/TcMar-ISRm11      (366)    663     535 2920262  
   522   18.2  2.9  9.8  chr5              47859113 47859319 (24641057) C Mariner-N15_DR    DNA/TcMar-ISRm11      (541)    488     295 2920262  
   219    5.7  2.8  2.8  chr5              47859327 47859362 (24641014) + Harbinger-2B_DR   DNA/PIF-Harbinger       234    269  (3232) 2920265 *
   714   10.3  0.6  1.3  chr5              47859351 47859506 (24640870) + L2-1B_DR          LINE/L2                 666    865   (143) 2920266  
   216   20.0 10.9  0.0  chr5              47859632 47859686 (24640690) + L2-1B_DR          LINE/L2                 946   1006     (2) 2920267  
   713   19.9  0.0 14.6  chr5              47859761 47859972 (24640404) C Mariner-N15_DR    DNA/TcMar-ISRm11      (839)    190       6 2920262  
  1382    7.4  0.0  0.0  chr5              47859987 47860161 (24640215) + hAT-N4C_DR        DNA/hAT-Charlie          21    195     (0) 2920268  
  1089   14.3  4.2  0.5  chr5              47859992 47860181 (24640195) + CryptonV-N5_DR    DNA/Crypton-V         12586  12782 (11755) 2920269 *
   414   21.6 15.8  4.4  chr5              47860248 47860412 (24639964) C MuDR-2_DR         DNA/MULE-MuDR        (3642)  20291   20109 2920270 *
  1300   19.8 20.9  0.9  chr5              47860297 47860439 (24639937) C DNA8-23_DR        DNA                  (4471)   2268    2033 2920271  
  2233    8.0  8.6 11.8  chr5              47860440 47860929 (24639447) + SINE2-3_DR        SINE/tRNA-V-RTE           1    371    (31) 2920272  
   415   24.8  7.9  1.4  chr5              47860817 47860827 (24639549) C Polinton-1N1_DR   DNA/Maverick        (14154)   1315    1238 2920273 *
   546   18.1  3.3  4.2  chr5              47860828 47860931 (24639445) C IS3EU-4_DR        DNA/IS3EU            (2450)  12579   12477 2920274  
  1633    8.2  2.6  0.0  chr5              47860932 47861163 (24639213) C TDR20             DNA/Merlin              (1)    238       1 2920275  
  2804   11.3 24.2  3.9  chr5              47861435 47862227 (24638149) + hAT-N177B_DR      DNA/hAT-Tip100           13    960     (4) 2920276  
   342   18.5  0.0  0.8  chr5              47863836 47863955 (24636421) + ZFERV-2-I_DR      LTR/ERV1                664    782  (9782) 2920277 *
   475    2.1  1.0  5.3  chr5              47863860 47863958 (24636418) C CryptonV-N5_DR    DNA/Crypton-V        (9185)  15352   15258 2920278 *
  2920    8.0  0.8  9.7  chr5              47863877 47864391 (24635985) C Merlin-1_DR       DNA/Merlin           (8290)   2237    1765 2920279  
   204   15.4 17.3  0.0  chr5              47864355 47864406 (24635970) C DNA2-7_DR         DNA                  (7148)   2502    2442 2920280 *
   914   21.8  2.8  6.2  chr5              47865366 47865717 (24634659) + hAT-N126B_DR      DNA/hAT-Ac                1    341   (259) 2920281  
  2268    9.1  3.1  1.7  chr5              47865733 47866089 (24634287) + Kolobok-N2_DR     DNA/Kolobok-T2            1    362  (1009) 2920282  
  2196    7.0  0.3  0.0  chr5              47866094 47866393 (24633983) C TDR4              DNA                     (0)    301       1 2920283  
   295    7.5  3.8  0.0  chr5              47866352 47866404 (24633972) + Helitron-2_DR     RC/Helitron           11383  11437 (15975) 2920284 *
  8741    6.8  8.2  0.2  chr5              47866423 47867755 (24632621) + I-4_DR            LINE/I                    1   1412     (2) 2920285  
  5131   11.8  1.5  1.9  chr5              47867756 47868541 (24631835) + Kolobok-N2_DR     DNA/Kolobok-T2          370   1152   (219) 2920286  
  2611   18.3 13.6  6.2  chr5              47868542 47869451 (24630925) C HATN6_DR          DNA/hAT-Ac              (0)   1011      38 2920287  
  1540   12.2  0.9  0.0  chr5              47869462 47869683 (24630693) + Kolobok-N2_DR     DNA/Kolobok-T2         1148   1371     (0) 2920288  
   592   13.3  2.1  2.4  chr5              47869722 47869852 (24630524) + hAT-N129_DR       DNA/hAT-Ac              669    764     (0) 2920289  
   720   11.8  1.6  1.6  chr5              47869877 47870005 (24630371) C hAT-N177_DR       DNA/hAT-Tip100        (380)    590     462 2920290  
   395    3.7  0.0  7.3  chr5              47870027 47870085 (24630291) + Merlin-1_DR       DNA/Merlin             1686   1740  (8787) 2920291  
  2353    9.9  1.1  0.3  chr5              47870092 47870455 (24629921) C HATN13_DR         DNA/hAT-Ac             (32)   1087     721 2920292  
  1787    8.9  8.1  0.0  chr5              47870454 47870711 (24629665) C HATN13_DR         DNA/hAT-Ac            (840)    279       1 2920292 *
   391   11.9  0.0  1.7  chr5              47870664 47870723 (24629653) + DNA2-16_DR        DNA                   14042  14100  (3951) 2920293 *
   693   12.8  7.9  2.5  chr5              47870710 47870861 (24629515) C Mariner-N38_DR    DNA/TcMar-Tc1          (98)    449     290 2920294  
   969   13.3  6.1  0.0  chr5              47872102 47872278 (24628098) + HarbingerN7_DR    DNA/PIF-Harbinger         1    188   (290) 2920295  
  1935   11.4  8.5  2.6  chr5              47872279 47872676 (24627700) C hAT-N26_DR        DNA/hAT-Ac              (0)   1459    1039 2920296  
   389   16.1  0.0  8.0  chr5              47872709 47872789 (24627587) + HarbingerN7_DR    DNA/PIF-Harbinger       403    477     (1) 2920297  
   277   25.0  0.0  0.0  chr5              47873545 47873604 (24626772) + Harbinger-N27_DR  DNA/PIF-Harbinger?        1     60   (160) 2920298  
   377   20.6 12.0  4.6  chr5              47873635 47873817 (24626559) C DIRS-N4_DR        LTR/Ngaro            (4348)   1448    1253 2920299 *
   856   14.2 17.4  9.7  chr5              47873675 47874001 (24626375) C HATN1_DR          DNA/hAT                (77)    350       1 2920300  
  5913    8.0  6.4  1.0  chr5              47874846 47875730 (24624646) + Mariner-N25_DR    DNA/TcMar-ISRm11          1    933     (0) 2920301  
   525   11.3 16.3  1.3  chr5              47875768 47875901 (24624475) + DNA-TTAA-1_DR     DNA                       6    130  (1221) 2920302  
  1026   10.3  9.0  0.0  chr5              47875902 47876057 (24624319) C DNA-1-3B_DR       DNA/PIF-Harbinger       (0)    763     594 2920303  
   226   27.0  4.8  8.3  chr5              47876104 47876228 (24624148) + hAT-N88_DR        DNA/hAT-Ac                5    125   (457) 2920304  
  5193   12.7  3.5  1.2  chr5              47876279 47877154 (24623222) C MuDR-N1_DR        DNA/MULE-MuDR           (0)    896       1 2920305  
  7170    9.6  8.1  4.3  chr5              47877479 47878741 (24621635) + hAT-N142B_DR      DNA/hAT?                 49   1357   (643) 2920306  
   311   15.6 22.1  0.0  chr5              47879495 47879571 (24620805) + Harbinger-N19_DR  DNA/PIF-Harbinger         6     99   (524) 2920307  
   455   22.6  1.1 29.6  chr5              47879663 47879926 (24620450) + Harbinger-N19_DR  DNA/PIF-Harbinger       333    538    (85) 2920308  
   301   23.2  8.5  5.3  chr5              47879930 47880093 (24620283) C hAT-4_DR          DNA/hAT-Ac             (26)   3150    2982 2920309  
   392   14.3  0.0  0.0  chr5              47880768 47880823 (24619553) + DNA2-2B_DR        DNA                       1     56   (873) 2920310  
   370   14.9  8.1  0.0  chr5              47880824 47880836 (24619540) + hAT-N18_DR        DNA/hAT-Charlie         607    681   (838) 2920311  
  1013   13.8 10.0  0.5  chr5              47880870 47881059 (24619317) C MuDR-N1_DR        DNA/MULE-MuDR         (634)    262      55 2920312  
  2206   12.2  5.3  0.0  chr5              47881073 47881409 (24618967) + DNA2-2B_DR        DNA                     436    790   (139) 2920313  
  4227    6.6  2.2  0.4  chr5              47881413 47881962 (24618414) C HarbingerN4_DR    DNA/PIF-Harbinger     (277)    583      24 2920314  
   559   25.2  0.5  9.5  chr5              47882913 47882951 (24617425) + DNA-2-32_DR       DNA/CMC-EnSpm?         2441   2464  (6318) 2920315  
  1171   13.1  0.0  0.0  chr5              47882952 47883126 (24617250) + HE1_DR1           SINE/tRNA-V-RTE           2    176   (226) 2920316  
  1610    8.2 12.7  5.1  chr5              47883175 47883506 (24616870) + HATN11B_DR        DNA/hAT                   2    357   (333) 2920317  
  1780   13.3 11.7  0.0  chr5              47883556 47883863 (24616513) + SINE3-1a          SINE/5S-Deu-L2            2    345   (225) 2920318  
   317   20.6 15.4  2.4  chr5              47884072 47884220 (24616156) + EnSpm-N27B_DR     DNA/CMC-EnSpm             2    169     (4) 2920319  
  5262   12.1  8.8  5.0  chr5              47884590 47885672 (24614704) + hAT-N20_DR        DNA/hAT-Ac                1   1122   (651) 2920320  
  3417   10.9  5.5 17.4  chr5              47885695 47886463 (24613913) + DNA14-5-1_DR      DNA                       1    691     (2) 2920321  
  3578   11.3  1.7 11.4  chr5              47886464 47886733 (24613643) + hAT-N20_DR        DNA/hAT-Ac             1554   1762    (11) 2920322  
   589   20.6  1.5 27.4  chr5              47886505 47886765 (24613611) + DNA-TA-4_DR       DNA/TcMar              9289   9496   (299) 2920323 *
  1650   19.5 22.3  1.9  chr5              47886751 47887324 (24613052) C L2-33_DRe         LINE/L2               (563)    885     197 2920324  
  2676    9.2  0.8  0.3  chr5              47887332 47887699 (24612677) C SINE3-1           SINE/5S-Deu-L2          (3)    587     218 2920325  
   694    1.2  2.4  0.0  chr5              47887700 47887781 (24612595) + HarbingerN6_DR    DNA/PIF-Harbinger         1     84   (309) 2920326  
  4957    0.9  0.3  0.0  chr5              47887782 47888354 (24612022) + BEL12-LTR_DR      LTR/Pao                   1    575     (0) 2920327  
 59742    0.2  0.1  0.0  chr5              47888355 47894930 (24605446) + BEL12-I_DR        LTR/Pao                   1   6580     (0) 2920327  
  4957    0.9  0.3  0.0  chr5              47894931 47895503 (24604873) + BEL12-LTR_DR      LTR/Pao                   1    575     (0) 2920327  
  2469    8.3  0.0  0.0  chr5              47895504 47895817 (24604559) + HarbingerN6_DR    DNA/PIF-Harbinger        80    393     (0) 2920328  
  4186   10.9 31.2  1.5  chr5              47895887 47896857 (24603519) C TDR22             DNA                     (0)   1255       1 2920329  
   412    8.9  0.0  0.0  chr5              47896869 47896924 (24603452) C L2-33_DRe         LINE/L2              (1325)    123      68 2920324  
   839   20.4 22.3  0.0  chr5              47897035 47897245 (24603131) C Harbinger-N10_DR  DNA/PIF-Harbinger      (33)    295      38 2920330  
   477   22.0  5.1  0.0  chr5              47897286 47897403 (24602973) C Harbinger-N22_DR  DNA/PIF-Harbinger     (221)    124       1 2920331  
   253   17.8  0.0  0.0  chr5              47899148 47899192 (24601184) + HATN13B_DR        DNA/hAT-Ac              488    532   (373) 2920332  
  2584   13.0  9.8  1.2  chr5              47899230 47899688 (24600688) + HATN13_DR         DNA/hAT-Ac               12    509   (610) 2920333  
   239   16.3  1.5  3.7  chr5              47899661 47899744 (24600632) C DIRS-5_DR         LTR/Ngaro            (1208)   5687    5627 2920334 *
   593    9.2  0.0  0.8  chr5              47899670 47899790 (24600586) + EnSpm-N2_DR       DNA/CMC-EnSpm          2910   3029   (986) 2920335  
   494    8.8  0.8  3.0  chr5              47899685 47899821 (24600555) C EnSpm-N42_DR      DNA/CMC-EnSpm         (600)    652     533 2920336 *
   206   14.2  0.0 17.8  chr5              47899747 47899832 (24600544) C Polinton-2_DR     DNA/Maverick         (1372)  14904   14832 2920337 *
  1988    8.6  0.6  3.9  chr5              47900860 47901175 (24599201) C DIRS-1-LTR_DR     LTR/Ngaro               (1)    621     316 2920338  
   314   29.6  0.0  4.1  chr5              47901092 47901193 (24599183) C DNA-6-N2_DR       DNA                  (1623)   3433    3336 2920339 *
  1265   15.5  4.1 14.0  chr5              47901183 47901548 (24598828) C hAT-N58_DR        DNA/hAT-Ac            (130)    678     345 2920340  
   404   17.9  0.0  0.0  chr5              47901549 47901626 (24598750) C DNA-5-1B_DR       DNA/hAT-Tip100          (0)    714     637 2920341  
  1652   14.0 16.6  4.1  chr5              47901627 47902043 (24598333) C DNA-5-1_DR        DNA/hAT?              (272)    467       1 2920342  
   622   12.7  7.3  0.0  chr5              47902044 47902144 (24598232) C hAT-N58_DR        DNA/hAT-Ac            (459)    349     241 2920340 *
   881   11.0  3.9  1.5  chr5              47902136 47902293 (24598083) C HATN12_DR         DNA/hAT-Ac            (306)    294       1 2920343  
   211   21.9  3.0  3.0  chr5              47902753 47902818 (24597558) + Gypsy152-I_DR     LTR/Gypsy              1446   1511  (2939) 2920344  
   242   13.9  2.3  0.0  chr5              47903042 47903084 (24597292) C ANGEL             DNA/Kolobok             (0)    309     266 2920345  
   221   17.1  0.0  0.0  chr5              47903072 47903084 (24597292) + EnSpm-N10_DR      DNA/CMC-EnSpm          5991   6003  (3305) 2920346 *
   924    8.6  1.4  4.9  chr5              47903085 47903231 (24597145) + hAT-N66_DR        DNA/hAT-Charlie           1    142    (53) 2920347  
   484   14.5 28.0  1.8  chr5              47903253 47903434 (24596942) + hAT-N131_DR       DNA/hAT-Ac              989   1217   (847) 2920348  
   222   18.6  5.2 11.9  chr5              47903394 47903509 (24596867) + DIRS-4N1_DR       LTR/Ngaro              3540   3648   (814) 2920349 *
   574    7.9  2.9  3.9  chr5              47903423 47903647 (24596729) C EnSpm-N42_DR      DNA/CMC-EnSpm         (391)    861     648 2920350  
  1631   14.1 15.2  0.9  chr5              47903673 47904059 (24596317) C DNA15TA1_DR       DNA/CMC-EnSpm           (0)    442       1 2920351  
  2326   14.9 19.0  0.7  chr5              47904060 47904634 (24595742) + DNA-5-4_DR        DNA                     379   1057    (15) 2920352  
  3230   11.5  4.8  0.6  chr5              47904636 47905150 (24595226) + DNA21TA1_DR       DNA/TcMar-Tc1             1    537     (2) 2920353  
   422    5.4  0.0  1.8  chr5              47905174 47905230 (24595146) + hAT-N66_DR        DNA/hAT-Charlie         140    195     (0) 2920354  
   267   20.0  4.2  1.4  chr5              47905231 47905299 (24595077) + Kolobok-N4_DR     DNA/Kolobok-T2         1593   1663  (1339) 2920355  
  1142   19.0  1.2  1.2  chr5              47905392 47905646 (24594730) C Merlin-N3_DR      DNA/Merlin              (0)    255       1 2920356  
   856   20.5  4.3  1.6  chr5              47905737 47905765 (24594611) + EnSpm-N13_DR      DNA/CMC-EnSpm         10437  10470 (11679) 2920357  
  6228   12.4  8.0  4.0  chr5              47905766 47906938 (24593438) C HATN2_DR          DNA/hAT                 (1)   1218       1 2920358  
   222   13.9  0.0  0.0  chr5              47907182 47907217 (24593159) + Mariner-1_DR      DNA/TcMar-Tc1           946    981   (527) 2920359  
   289   21.5  4.9 16.9  chr5              47907228 47907412 (24592964) + CryptonV-N3_DR    DNA/Crypton-V         16354  16519  (4144) 2920360 *
   412   16.2 15.8  2.3  chr5              47907338 47907451 (24592925) C TE-X-24_DR        Unknown                (66)   1434    1306 2920361  
   260   12.5 12.5  0.0  chr5              47907456 47907511 (24592865) C EnSpm-N27B_DR     DNA/CMC-EnSpm           (8)    165     103 2920362  
   391   16.9  0.0  0.0  chr5              47907564 47907640 (24592736) + BRSATI            Satellite                57    133   (261) 2920363  
   257    8.2 22.4  0.0  chr5              47907820 47907868 (24592508) + hAT-N25_DR        DNA/hAT-Ac               78    137   (692) 2920364  
   349   19.5 11.4  1.0  chr5              47907913 47908000 (24592376) + hAT-N25_DR        DNA/hAT-Ac              137    233   (596) 2920365  
   290   19.3 42.6  1.0  chr5              47908001 47908048 (24592328) + Harbinger-8N2_DR  DNA/PIF-Harbinger         6    197   (351) 2920366  
  1550   12.9  0.7  1.5  chr5              47908094 47908368 (24592008) + hAT-N25_DR        DNA/hAT-Ac              554    826     (3) 2920367  
  1036   15.0 22.0  1.4  chr5              47908589 47908879 (24591497) + HATN10_DR         DNA/hAT-Ac                1    350   (105) 2920368  
   681   11.5  9.1  4.3  chr5              47908888 47909041 (24591335) C hAT-N126B_DR      DNA/hAT-Ac            (439)    161       1 2920369  
  1886   11.8  1.0  0.7  chr5              47909350 47909638 (24590738) + Harbinger-N31_DR  DNA/PIF-Harbinger       396    685     (0) 2920370  
 13806    1.3  0.5  0.1  chr5              47910127 47911712 (24588664) C hAT-N41B_DR       DNA/hAT-Ac              (0)   1592       1 2920371  
   233   27.4  0.0  1.6  chr5              47911717 47911779 (24588597) + Harbinger-N25_DR  DNA/PIF-Harbinger       204    265   (311) 2920372  
  3788    7.0  3.5  0.4  chr5              47912689 47913230 (24587146) + DNA8-8B_DR        DNA/hAT-Charlie           1    559   (664) 2920373  
  1637    9.7 16.1  0.5  chr5              47913023 47913376 (24587000) + DNA-8-30_DR       DNA/hAT-Ac                5    413   (609) 2920374 *
  1212   14.5 11.5  1.3  chr5              47913342 47913633 (24586743) + DNA8-8B_DR        DNA/hAT-Charlie         433    763   (460) 2920375 *
   208   13.5  0.0  0.0  chr5              47913683 47913719 (24586657) C EnSpm-N13_DR      DNA/CMC-EnSpm        (8470)  13679   13643 2920376  
   203   12.1  0.0  3.0  chr5              47913756 47913789 (24586587) C DNA2-7_DR         DNA                  (5324)   4326    4294 2920377  
  5349   11.4  7.6  2.0  chr5              47914173 47915096 (24585280) + hAT-N142B_DR      DNA/hAT?                448   1421   (579) 2920378  
  3491    9.9  2.4  0.8  chr5              47915095 47915602 (24584774) + Kolobok-N2_DR     DNA/Kolobok-T2          522   1037   (334) 2920379 *
   275   23.1  8.8  1.1  chr5              47915581 47915619 (24584757) C P-1_DR            DNA/P                (2603)   7365    7291 2920380 *
   456    4.7  0.0  0.8  chr5              47915620 47915635 (24584741) C DNA8-25_DR        DNA                  (3220)    747     681 2920381  
   405   13.2  1.3  0.0  chr5              47915636 47915711 (24584665) + L1-56_DR          LINE/L1                4832   4908    (74) 2920382  
   324   11.4  6.3  0.0  chr5              47915645 47915723 (24584653) C Polinton-1_DR     DNA/Maverick         (1313)  17172   17089 2920383 *
  2400    5.4  7.4  0.0  chr5              47915718 47916068 (24584308) C Tx1-37_DR         LINE/L1-Tx1           (392)   1141     765 2920384  
   275   23.1  8.8  1.1  chr5              47915724 47915743 (24584633) C P-1_DR            DNA/P                (2603)   7290    7248 2920380 *
  2479   10.7  0.3  0.3  chr5              47916072 47916417 (24583959) + Kolobok-N2_DR     DNA/Kolobok-T2         1026   1371     (0) 2920385  
   504   15.8  2.0  0.0  chr5              47916418 47916515 (24583861) C DNA9-5_DR         DNA                  (3561)   1366    1267 2920386  
   202   20.9  0.0 29.8  chr5              47916500 47916608 (24583768) C DIRS-N4_DR        LTR/Ngaro            (4342)   1454    1371 2920387 *
  1807    7.1  5.7  4.2  chr5              47916514 47916794 (24583582) + Merlin-2_DR       DNA/Merlin             6507   6791  (7130) 2920388  
   418   18.5  0.0  0.0  chr5              47916783 47916863 (24583513) + DNA2-3_DR         DNA/Merlin             1164   1244     (1) 2920389 *
   363   23.5  0.0  0.0  chr5              47916864 47916880 (24583496) + IS3EU-4_DR        DNA/IS3EU              2819   2916 (12113) 2920390  
  2610   15.0 11.7  1.5  chr5              47916899 47917453 (24582923) + TDR25             DNA/hAT-Charlie           1    611     (0) 2920391  
  1056    6.6  0.0  4.0  chr5              47918217 47918373 (24582003) C TDR20             DNA/Merlin              (1)    238      88 2920392  
   224   17.5  0.0  0.0  chr5              47918396 47918435 (24581941) + hAT-N126B_DR      DNA/hAT-Ac                1     40   (560) 2920393  
  3425    7.1  5.0  0.7  chr5              47918437 47918961 (24581415) + Mariner-N38_DR    DNA/TcMar-Tc1             1    547     (0) 2920394  
   222    6.2  3.1  0.0  chr5              47918935 47918966 (24581410) + ENSPM-6_DR        DNA/CMC-EnSpm          2708   2740 (29876) 2920395 *
   221    8.3  2.8  0.0  chr5              47918938 47918973 (24581403) C hAT5-N2_DR        DNA/hAT-hAT5         (1421)   1164    1128 2920396 *
   261   17.4 10.7  4.5  chr5              47918948 47919031 (24581345) + DNA-X-17_DR       DNA                    1100   1188  (1186) 2920397 *
   370   17.7 11.0  1.7  chr5              47918960 47919068 (24581308) + hAT-N126B_DR      DNA/hAT-Ac               56    174   (426) 2920398  
   805   17.0  7.6  4.4  chr5              47919221 47919417 (24580959) + HATN12B_DR        DNA/hAT-Ac              493    695     (0) 2920399  
   628    9.8 18.0  0.0  chr5              47919434 47919555 (24580821) + Kolobok-N3_DR     DNA/Kolobok-T2?         217    360    (10) 2920400  
  2869   14.4 13.1  0.7  chr5              47919990 47920595 (24579781) C DNA-1-11_DR       DNA                     (2)    722      42 2920401  
  2189   10.8  4.1  0.0  chr5              47920596 47920910 (24579466) C Harbinger-N10_DR  DNA/PIF-Harbinger       (0)    328       1 2920402  
   339   12.1  0.0  0.0  chr5              47920911 47920957 (24579419) C hAT-N31_DR        DNA/hAT?             (1034)    428     382 2920403  
  4616   12.2  1.6  7.9  chr5              47920958 47921788 (24578588) + DNA2-2_DR         DNA                       1    782     (4) 2920404  
   211   17.6  0.0  0.0  chr5              47922212 47922245 (24578131) C Kolobok-4N1_DR    DNA/Kolobok-T2        (193)   1476    1443 2920405 *
  2046   13.5  7.1  3.5  chr5              47922240 47922631 (24577745) + DNA-1-11_DR       DNA                     319    724     (0) 2920406  
   223   16.8  9.6  8.6  chr5              47922539 47922641 (24577735) + CryptonV-3_DR     DNA/Crypton-V         15021  15124  (8329) 2920407 *
  3595    9.8  0.2  2.2  chr5              47922642 47923206 (24577170) + hAT-N153_DR       DNA/hAT-Ac                1    554  (1524) 2920408  
   879   10.8  0.0  0.8  chr5              47923205 47923335 (24577041) + hAT-N153_DR       DNA/hAT-Ac             1949   2078     (0) 2920409 *
   251   26.5  7.8  4.9  chr5              47923452 47923669 (24576707) + EnSpm-8_DR        DNA/CMC-EnSpm          7667   7890  (1551) 2920410 *
   337   18.4 22.0  3.6  chr5              47923576 47923716 (24576660) + ANGEL             DNA/Kolobok             144    309     (0) 2920411  
   231    6.7  0.0  0.0  chr5              47923692 47923721 (24576655) C DNA2-8_DR         DNA/CMC-EnSpm        (2885)   1522    1493 2920412 *
   315   16.1  1.6  1.6  chr5              47923862 47923924 (24576452) C hAT-N85_DR        DNA/hAT-Charlie       (124)     70       8 2920413  
   416   25.6  1.4  2.5  chr5              47924057 47924067 (24576309) C ENSPM-6_DR        DNA/CMC-EnSpm         (856)  31760   31725 2920414  
   278   21.1  5.6  0.0  chr5              47924072 47924142 (24576234) C DNA9-5_DR         DNA                  (1823)   3104    3030 2920415 *
   565   10.2  0.0  0.0  chr5              47924083 47924180 (24576196) + (TATG)n           Simple_repeat             2     99     (0) 2920416  
   416   25.6  1.4  2.5  chr5              47924181 47924202 (24576174) C ENSPM-6_DR        DNA/CMC-EnSpm         (856)  31724   31641 2920414  
   475   17.4  1.1  0.0  chr5              47924895 47924986 (24575390) C hAT-N124_DR       DNA/hAT-Ac              (0)    967     875 2920417  
   654   19.0 18.3  0.2  chr5              47925036 47925285 (24575091) C hAT-N124_DR       DNA/hAT-Ac            (235)    787     467 2920417  
   433   24.0  7.6 15.2  chr5              47925104 47925314 (24575062) + hAT-N167B_DR      DNA/hAT-Charlie         554    750   (823) 2920418 *
   742   11.7 14.2  0.0  chr5              47925312 47925431 (24574945) C hAT-N124_DR       DNA/hAT-Ac            (830)    137       1 2920417  
   447   19.9  0.9 19.0  chr5              47925444 47925654 (24574722) + hAT-N88_DR        DNA/hAT-Ac               31    209   (373) 2920419  
   288   12.1  0.0  3.5  chr5              47925714 47925773 (24574603) + MuDR-2_DR         DNA/MULE-MuDR         16276  16333  (7600) 2920420 *
   305    8.0  0.0  2.0  chr5              47925722 47925772 (24574604) + Mariner-N38_DR    DNA/TcMar-Tc1           498    547     (0) 2920421 *
   312    6.5  2.2  0.0  chr5              47925735 47925780 (24574596) + EnSpm-N48B_DR     DNA/CMC-EnSpm          1822   1868  (5091) 2920422 *
  1266   20.2  3.0  5.8  chr5              47925771 47926107 (24574269) + hAT-N88_DR        DNA/hAT-Ac              255    582     (0) 2920423  
   280   16.1  3.2  0.0  chr5              47925773 47925783 (24574593) + Helitron-N3_DR    RC/Helitron            2019   2082   (934) 2920424 *
   203   24.6  0.7 10.2  chr5              47927200 47927215 (24573161) C L1-48_DR          LINE/L1               (132)   5635    5508 2920425  
   466    9.8  0.0  0.8  chr5              47927216 47927339 (24573037) C DNA8-10_DR        DNA/hAT-Ac           (2295)   1723    1601 2920426 *
   610    4.4  0.0  5.4  chr5              47927246 47927342 (24573034) + DNA9-6_DR         DNA                    7430   7521   (363) 2920427  
   503    5.6  0.9  0.0  chr5              47927248 47927355 (24573021) C DNA-8-29_DR       DNA/hAT-Tip100         (90)    930     822 2920428 *
   580    1.2  0.0 11.6  chr5              47927259 47927354 (24573022) C DNA8-25_DR        DNA                  (1594)   2373    2288 2920429  
   516    9.1  0.0  0.0  chr5              47927260 47927369 (24573007) + Helitron-2_DR     RC/Helitron           11764  11873 (15539) 2920430 *
   682   18.6  6.0  9.3  chr5              47927358 47927624 (24572752) C TDR23             DNA                   (491)    656     398 2920431  
  4975   10.6 28.7  1.0  chr5              47927625 47929088 (24571288) C DNA9-2_DR         DNA                     (0)   3934    2069 2920432  
   273   14.2 20.8  2.4  chr5              47929079 47929150 (24571226) C DNA-N25_DR        DNA                  (1368)   1677    1593 2920433 *
   625   20.5  5.0  4.4  chr5              47929152 47929330 (24571046) C TDR23             DNA                   (742)    405     226 2920431  
   227   15.2  0.0  0.0  chr5              47929435 47929467 (24570909) + Harbinger-N27_DR  DNA/PIF-Harbinger?        1     33   (187) 2920434  
   324   16.2  2.4  2.4  chr5              47929557 47929638 (24570738) C Mariner-N5B_DR    DNA/TcMar            (2020)   7424    7343 2920435  
   220   21.1  0.0  0.0  chr5              47929684 47929740 (24570636) C hAT-N138_DR       DNA/hAT-Ac            (688)    898     842 2920436  
   358   16.5  0.0  6.8  chr5              47930074 47930149 (24570227) + Helitron-N5_DR    RC/Helitron             830    900  (8609) 2920437  
  7510    3.7  0.1  0.1  chr5              47930150 47931045 (24569331) C MuDR-N1_DR        DNA/MULE-MuDR           (0)    896       1 2920438  
   631   23.4  1.0  9.8  chr5              47931046 47931218 (24569158) + Helitron-N5_DR    RC/Helitron             780    936  (8573) 2920439 *
  1856   23.8  9.5  2.1  chr5              47931044 47931756 (24568620) + MOSAT_DR          Satellite               539   1303   (784) 2920440  
   201   20.5  0.0  0.0  chr5              47932324 47932362 (24568014) + Gypsy-213_DR-I    LTR/Gypsy              1423   1461   (852) 2920441  
   287   26.4  1.8  9.5  chr5              47933063 47933175 (24567201) + hAT-N25_DR        DNA/hAT-Ac              132    236   (593) 2920442  
   208   11.1  0.0  0.0  chr5              47933198 47933224 (24567152) + DNA-8-21_DR       DNA/hAT-Ac                2     28  (1256) 2920443  
   686   16.1  2.2  0.0  chr5              47933255 47933391 (24566985) C hAT-N138_DR       DNA/hAT-Ac           (1321)    265     126 2920444  
  2062   11.6  6.2  6.8  chr5              47933393 47933732 (24566644) C DNA-X-5_DR        DNA                   (492)    729     392 2920445  
  2015   14.7  1.5 17.3  chr5              47933733 47934267 (24566109) C BEL-56_DRe-LTR    LTR/Pao                 (0)    463       1 2920446  
  1560   17.0  2.9  1.2  chr5              47934268 47934574 (24565802) C DNA-X-5_DR        DNA                   (909)    312       1 2920445  
  1904   16.0  1.3  6.8  chr5              47934603 47935052 (24565324) C HATN1_DR          DNA/hAT                 (0)    427       1 2920447  
  1297   12.7  5.1  0.0  chr5              47936100 47936335 (24564041) C EnSpm-N3C_DR      DNA/CMC-EnSpm           (0)    283      36 2920448  
  1102    9.9  5.7  1.0  chr5              47936336 47936529 (24563847) C EnSpm-N3C_DR      DNA/CMC-EnSpm          (45)    238      36 2920449  
   775   20.8  1.8  3.2  chr5              47936524 47936747 (24563629) C EnSpm-N3C_DR      DNA/CMC-EnSpm          (44)    239      19 2920450 *
  1056    9.0  2.4  0.0  chr5              47936731 47936897 (24563479) C EnSpm-N3C_DR      DNA/CMC-EnSpm          (46)    237      67 2920451  
   929   13.3  8.4  0.9  chr5              47936927 47937139 (24563237) C EnSpm-N3C_DR      DNA/CMC-EnSpm          (53)    230       2 2920452  
  1653   11.7  9.4  1.7  chr5              47938606 47938934 (24561442) + hAT-N130_DR       DNA/hAT-Ac                1    354    (67) 2920453  
  1907   16.4 15.6  1.9  chr5              47938935 47939389 (24560987) C DNA-8-24_DR       DNA/hAT-Tip100          (0)   1783    1268 2920454  
  1115   17.6 11.1  7.1  chr5              47939451 47939855 (24560521) + DNA-5-9_DR        DNA/hAT-Tip100           45    464   (209) 2920455  
   622   14.7  3.3  3.3  chr5              47939924 47940043 (24560333) C DNA6-3_DR         DNA                   (792)    619     500 2920456  
   450   14.7  0.0 13.2  chr5              47939960 47940053 (24560323) + DNA-2-27_DR       DNA                     775    857  (1055) 2920457 *
  4224   11.0 11.1  2.6  chr5              47940051 47940795 (24559581) + DNA6-3_DR         DNA                     605   1411     (0) 2920458  
   225   16.7  0.0  0.0  chr5              47940867 47940908 (24559468) + DNA6-1_DR         DNA/hAT-hAT5            816    857   (292) 2920459 *
   588   17.9 17.4  3.0  chr5              47940902 47941137 (24559239) + hAT-N175_DR       DNA/hAT-hAT5             37    305   (405) 2920460  
   447   18.2 10.4  1.7  chr5              47941565 47941670 (24558706) + hAT-N175_DR       DNA/hAT-hAT5            596    710     (0) 2920461  
   230   12.4  0.6  5.4  chr5              47941690 47941779 (24558597) + Tx1-54_DR         LINE/L1-Tx1            5391   5519     (0) 2920462 *
   248    7.3  0.0  0.0  chr5              47941737 47941791 (24558585) + hAT-N159_DR       DNA/hAT-Ac             1585   1639   (183) 2920463  
   297   33.1  3.2  1.3  chr5              47941890 47941904 (24558472) C DIRS-15B_DR       LTR/Ngaro            (1184)   4125    4095 2920464  
   312    9.9  0.0  2.5  chr5              47941905 47941987 (24558389) + DNA-N43_DR        DNA/TcMar-Fot1          643    723   (331) 2920465 *
   986   16.3  2.9 21.2  chr5              47941918 47942228 (24558148) C ENSPM-6_DR        DNA/CMC-EnSpm       (17668)  14948   14685 2920466  
   576   18.7 31.4  2.5  chr5              47941947 47942319 (24558057) + EnSpm-6N1_DR      DNA/CMC-EnSpm           976   1453  (7783) 2920467 *
   297   33.1  3.2  1.3  chr5              47941988 47942045 (24558331) C DIRS-15B_DR       LTR/Ngaro            (1184)   4094    3967 2920464 *
  1296   11.7 38.8  1.2  chr5              47941989 47942462 (24557914) C Merlin-1_DR       DNA/Merlin           (8290)   2237    1588 2920468  
   434    8.8  1.2  0.0  chr5              47942395 47942474 (24557902) C ENSPM-6_DR        DNA/CMC-EnSpm       (18573)  14043   13963 2920469 *
   337   10.1  4.3  0.0  chr5              47942421 47942489 (24557887) + EnSpm-N13_DR      DNA/CMC-EnSpm          5979   6050 (16099) 2920470 *
   674   22.4 12.0  6.7  chr5              47942438 47942461 (24557915) + hAT-N48C_DR       DNA/hAT-Ac             1402   1469   (830) 2920471  
  1984    3.0  6.6  2.8  chr5              47942462 47942735 (24557641) C CryptonV-N7_DR    DNA/Crypton-V           (0)    284       1 2920472  
   739   11.3  1.5  2.1  chr5              47942736 47942926 (24557450) + Zisupton-7_DR     DNA/Zisupton          11382  11557  (5525) 2920473  
   674   22.4 12.0  6.7  chr5              47942736 47942863 (24557513) + hAT-N48C_DR       DNA/hAT-Ac             1470   1848   (451) 2920471 *
  1175   22.3  7.6  1.7  chr5              47942900 47943241 (24557135) C DNA-8-3_DR        DNA/P                 (795)    368       7 2920474  
  1967   12.6  4.6  6.8  chr5              47943267 47943657 (24556719) + hAT-28N1_DR       DNA/hAT-Charlie           2    384   (928) 2920475 *
  2247   14.0  1.8  1.3  chr5              47943344 47943734 (24556642) + hAT-N185B_DR      DNA/hAT?                268    660   (696) 2920476 *
  5156    4.2  3.5  2.0  chr5              47943699 47944382 (24555994) + L2-8_DR           LINE/L2                2895   3588     (2) 2920477  
  4657   11.4  8.1  1.1  chr5              47944385 47945175 (24555201) + hAT-28N1_DR       DNA/hAT-Charlie         464   1309     (3) 2920478  
   708   22.6 13.3  2.9  chr5              47945753 47946030 (24554346) C ANGEL             DNA/Kolobok             (2)    307       2 2920479  
  1414   20.5 18.3  2.0  chr5              47946396 47946903 (24553473) + hAT-N126B_DR      DNA/hAT-Ac               12    600     (0) 2920480  
   497   14.9  9.9  5.6  chr5              47947059 47947179 (24553197) C Kolobok-N5_DR     DNA/Kolobok-T2?        (90)    395     270 2920481 *
  4857   10.0  7.2  0.0  chr5              47947175 47947914 (24552462) + DNA-X-2_DR        DNA                      24    816     (0) 2920482  
   411   20.0  1.2  0.0  chr5              47947915 47947990 (24552386) C Kolobok-N5_DR     DNA/Kolobok-T2?       (320)    165      89 2920481  
   263   12.7  0.0  3.6  chr5              47948406 47948462 (24551914) + HATN15_DR         DNA/hAT-Ac              508    562   (518) 2920483 *
   284    3.3  1.7  0.0  chr5              47948424 47948483 (24551893) + DNA-TA-4_DR       DNA/TcMar              1418   1478  (8317) 2920484  
   265    9.5  0.0  0.0  chr5              47948428 47948501 (24551875) C DNA-2-32_DR       DNA/CMC-EnSpm?       (2761)   6021    5948 2920485 *
   222   16.7  1.5  0.0  chr5              47948457 47948522 (24551854) + DNA-8-4_DR        DNA/hAT-Ac              961   1027  (1541) 2920486 *
  4268    9.0 26.2  0.2  chr5              47948994 47949765 (24550611) + LOOPERN3B_DR      DNA/Kolobok-T2           78   1049     (0) 2920487  
   270   20.6  1.4  2.9  chr5              47950114 47950126 (24550250) + EnSpm-17_DR       DNA/CMC-EnSpm          2699   2710  (6566) 2920488  
   940   23.9  4.1  1.1  chr5              47950127 47950393 (24549983) C ANGEL             DNA/Kolobok             (0)    309      35 2920489  
   323   28.0  3.9 16.2  chr5              47950394 47950433 (24549943) + IS3EU-1_DR        DNA/IS3EU              3909   4182  (4522) 2920490  
   253   21.3 13.3  1.0  chr5              47951229 47951318 (24549058) + ASAT_CY           Satellite                78    178    (84) 2920491  
   814   18.2 28.2  2.1  chr5              47951387 47951733 (24548643) + TDR24             DNA                       3    438     (6) 2920492  
  4569    6.1  7.9  1.2  chr5              47951771 47952454 (24547922) + hAT-N160B_DR      DNA/hAT-Ac                1    729   (802) 2920493  
   214   24.5  0.0  0.0  chr5              47952710 47952762 (24547614) C hAT-N137_DR       DNA/hAT-Ac           (3194)    377     325 2920494  
  2352   13.6  3.0  2.4  chr5              47952999 47953405 (24546971) + hAT-N160B_DR      DNA/hAT-Ac             1118   1526     (5) 2920495  
  1695   16.6 16.5  4.5  chr5              47954039 47954663 (24545713) + IS3EU-4N_DR       DNA/IS3EU               318   1014  (1011) 2920496  
  1263    9.7  2.5  1.0  chr5              47954775 47954972 (24545404) + CryptonV-N5_DR    DNA/Crypton-V         16300  16500  (8037) 2920497 *
  3138    7.9 36.5  2.1  chr5              47954962 47955644 (24544732) C TC1DR3            DNA/TcMar-Tc1         (312)    913       1 2920498  
   209   13.2  7.9  0.0  chr5              47955616 47955653 (24544723) + Merlin-2_DR       DNA/Merlin             4874   4914  (9007) 2920499 *
 10451    6.5  9.3  0.6  chr5              47956329 47957808 (24542568) + TZF28B            DNA/TcMar-Tc1             2   1609     (5) 2920500  
   305   29.3  5.5  3.6  chr5              47957894 47958056 (24542320) C DNA-X-8_DR        DNA                    (41)    871     706 2920501  
   260   27.7  5.0  0.0  chr5              47958122 47958222 (24542154) C DNA-X-8_DR        DNA                   (800)    112       7 2920502  
   703   20.6  5.8  2.6  chr5              47958464 47958652 (24541724) C Harbinger-N23_DR  DNA/PIF-Harbinger      (76)    361     167 2920503  
   852   13.7  4.8  0.7  chr5              47958850 47958996 (24541380) C Kolobok-N10B_DR   DNA/Kolobok            (48)    223      71 2920504  
   222   27.1  3.0  5.0  chr5              47959049 47959149 (24541227) + hAT-N183_DR       DNA/hAT-Ac              468    566  (1429) 2920505 *
   814   18.1 12.1  0.0  chr5              47959061 47959242 (24541134) + Kolobok-N10B_DR   DNA/Kolobok              15    218    (53) 2920506  
   281   10.3  0.0  0.0  chr5              47959404 47959442 (24540934) C MuDR-2_DR         DNA/MULE-MuDR       (10666)  13267   13229 2920507 *
   579   18.9 15.9  2.2  chr5              47959439 47959595 (24540781) C Harbinger-N25_DR  DNA/PIF-Harbinger     (398)    178       1 2920508  
   477   17.2 36.4  2.0  chr5              47961223 47961406 (24538970) C Kolobok-N10B_DR   DNA/Kolobok             (0)    271      26 2920509  
  1211   14.9  1.7 16.3  chr5              47961488 47961775 (24538601) + DNA25TWA2_DR      DNA                       5    256   (546) 2920510  
   676    4.3 42.7  0.0  chr5              47961776 47961913 (24538463) C DNA6-1_DR         DNA/hAT-hAT5            (0)   1149     953 2920511  
   280   25.4  0.0  0.0  chr5              47961910 47961972 (24538404) C ANGEL             DNA/Kolobok           (246)     63       1 2920512 *
  1865    6.3  7.4  0.0  chr5              47961973 47962205 (24538171) C DNA6-1_DR         DNA/hAT-hAT5          (623)    526     273 2920511  
   568   16.7  2.1  0.0  chr5              47962205 47962300 (24538076) + DNA25TWA2_DR      DNA                     705    802     (0) 2920513 *
   502   17.3 15.0  0.0  chr5              47962413 47962534 (24537842) + Kolobok-N10B_DR   DNA/Kolobok              17    157   (114) 2920514  
   776   12.6  5.9  0.0  chr5              47962535 47962669 (24537707) C Kolobok-N10B_DR   DNA/Kolobok             (0)    271     129 2920515  
  2676   11.8 19.0  1.9  chr5              47962686 47963182 (24537194) C DNA-1-6_DR        DNA                    (43)    582       1 2920516  
   326   18.9 12.6  8.3  chr5              47963183 47963302 (24537074) C Kolobok-N10C_DR   DNA/Kolobok           (138)    206      82 2920517  
   312   20.2  3.8  0.0  chr5              47963253 47963331 (24537045) C Harbinger-1_DR    DNA/PIF-Harbinger    (2990)    919     838 2920518 *
   259    7.7  3.9  0.0  chr5              47963291 47963342 (24537034) + EnSpm-6N1_DR      DNA/CMC-EnSpm          6546   6599  (2637) 2920519 *
   247   19.4  1.5  0.0  chr5              47963343 47963357 (24537019) C hAT-N70_DR        DNA/hAT?              (742)    583     516 2920520  
   641   13.8  8.8  1.5  chr5              47963433 47963557 (24536819) + Kolobok-N10C_DR   DNA/Kolobok             137    270    (74) 2920521  
   284   29.1  5.1  4.4  chr5              47963558 47963581 (24536795) C hAT-N127_DR       DNA/hAT-Charlie      (1216)   9062    8942 2920522  
   225   16.9 12.5  1.2  chr5              47963586 47963657 (24536719) + EnSpm-15_DR       DNA/CMC-EnSpm          9919   9998  (1456) 2920523  
   945    9.7  4.8  0.7  chr5              47963760 47963904 (24536472) C TDR3B             DNA/hAT-Charlie        (42)    151       1 2920524  
   498   24.5  7.9  1.1  chr5              47963762 47963926 (24536450) C DNA2-16_DR        DNA                  (4062)  13989   13814 2920525 *
  2380   12.1  8.0 13.1  chr5              47964495 47965045 (24535331) C DNA8-4A_DR        DNA/hAT-Charlie        (17)    902       1 2920526  
  4655   14.4 16.9  0.4  chr5              47965175 47966164 (24534212) + DNA-6-N9_DR       DNA                       8   1159     (0) 2920527  
   724   21.2  4.6  1.5  chr5              47966338 47966533 (24533843) + ANGEL             DNA/Kolobok               1    202   (107) 2920528  
   343   19.4  0.0 13.2  chr5              47966414 47966550 (24533826) C EnSpm-16_DR       DNA/CMC-EnSpm        (6700)   3084    2964 2920529 *
   240   18.0  4.0  0.0  chr5              47966582 47966631 (24533745) C EnSpm-N13_DR      DNA/CMC-EnSpm        (8544)  13605   13554 2920530  
   214   20.2 17.0  0.0  chr5              47966632 47966675 (24533701) C hAT-N134_DR       DNA/hAT?              (225)    840     731 2920531  
  1374    8.1 35.0  0.2  chr5              47966837 47967207 (24533169) C piggyBac-N2_DR    DNA/PiggyBac            (0)    536      37 2920532  
   494   16.9  0.0  7.6  chr5              47967108 47967235 (24533141) + EnSpm-N11_DR      DNA/CMC-EnSpm           644    762  (4591) 2920533 *
  1266    8.5  3.7  1.5  chr5              47969115 47969305 (24531071) C hAT-N66B_DR       DNA/hAT-Charlie         (0)    195       1 2920534  
   529   18.4  0.0  1.8  chr5              47969462 47969572 (24530804) + DNA-TTAA-2_DR     DNA                     343    451   (218) 2920535  
  1705   13.4  7.8  0.0  chr5              47969583 47969785 (24530591) + hAT-N22B_DR       DNA/hAT-Ac               21    247  (1132) 2920536  
   767   15.5  5.1  1.8  chr5              47969786 47969943 (24530433) + EnSpm-N7_DR       DNA/CMC-EnSpm             1    163  (2076) 2920537  
   504   18.2 13.7  3.5  chr5              47969915 47970045 (24530331) + EnSpm-N7_DR       DNA/CMC-EnSpm          2094   2237     (2) 2920538 *
  2866    9.3  1.8  0.7  chr5              47970046 47970489 (24529887) + hAT-N22C_DR       DNA/hAT-Ac              246    694     (0) 2920539  
   266   11.3  9.4  0.0  chr5              47970975 47971027 (24529349) + Mariner-6_DR      DNA/TcMar-Tc1             1     58  (1571) 2920540 *
  2033   11.2 13.2  2.3  chr5              47971024 47971378 (24528998) + hAT-N137_DR       DNA/hAT-Ac             2312   2704   (867) 2920541  
   263   18.8  8.6  1.3  chr5              47971028 47971039 (24529337) + hAT-N164_DR       DNA/hAT-Tip100          834    903  (1137) 2920542 *
   846   13.4  0.7  4.9  chr5              47971247 47971395 (24528981) + hAT-N127_DR       DNA/hAT-Charlie        7001   7143  (3173) 2920543  
   318   19.1 31.5  2.9  chr5              47971358 47971519 (24528857) + DNAX-25B_DR       DNA/Zisupton           1891   2097  (1441) 2920544 *
   339   22.1 20.0  0.0  chr5              47971382 47971526 (24528850) + Merlin-1_DR       DNA/Merlin             2291   2464  (8063) 2920545 *
   486   18.6 13.2  0.0  chr5              47971406 47971530 (24528846) + hAT-N21B_DR       DNA/hAT-Ac              829    970   (331) 2920546  
  1000   13.7 11.8  0.8  chr5              47971531 47971751 (24528625) C DNA-5-3_DR        DNA/hAT-hAT5            (0)    533     289 2920547  
  1169   15.0 28.9  0.9  chr5              47971752 47972094 (24528282) C DNA-X-2B_DR       DNA                     (0)    439       2 2920548  
  1362   16.7  6.2  0.0  chr5              47972098 47972373 (24528003) C DNA-5-3_DR        DNA/hAT-hAT5          (240)    293       1 2920547  
   540   21.3 15.9  0.5  chr5              47972378 47972566 (24527810) + Mariner-N38_DR    DNA/TcMar-Tc1           280    497    (50) 2920549  
  1445   11.8 13.4  2.1  chr5              47973991 47974373 (24526003) C HATN10B_DR        DNA/hAT-Ac              (0)    608       3 2920550  
   333   10.2  0.0  3.4  chr5              47974376 47974436 (24525940) + EnSpm-N13_DR      DNA/CMC-EnSpm         20583  20641  (1508) 2920551  
   491   17.9 11.4  8.3  chr5              47974461 47974777 (24525599) + hAT-27N1_DR       DNA/hAT-Ac              387    712    (19) 2920552  
   647   20.8  6.1 15.4  chr5              47978857 47979208 (24521168) C hAT-N129_DR       DNA/hAT-Ac              (0)    764     199 2920553  
   569   11.0  4.0  0.0  chr5              47979209 47979308 (24521068) C DNA11TA1B_DR      DNA/CMC-EnSpm          (43)    160      57 2920554  
   647   20.8  6.1 15.4  chr5              47979309 47979429 (24520947) C hAT-N129_DR       DNA/hAT-Ac              (0)    198       1 2920553  
   462   18.8  2.0  1.0  chr5              47979341 47979442 (24520934) C DNA6-1_DR         DNA/hAT-hAT5          (908)    241     139 2920555 *
  1315   12.4  8.6  0.0  chr5              47980453 47980686 (24519690) C HE1_DR1           SINE/tRNA-V-RTE        (11)    391     138 2920556  
  1061   13.1  9.5  0.9  chr5              47980979 47981177 (24519199) C hAT-N32D_DR       DNA/hAT-Charlie         (5)    676     450 2920557  
  1198   10.7  1.7  0.0  chr5              47981198 47981374 (24519002) + SINE2-4_DR        SINE/tRNA-V-RTE         186    365     (6) 2920558 *
  2101   13.2  0.5  6.1  chr5              47981372 47981789 (24518587) C hAT-N32D_DR       DNA/hAT-Charlie       (206)    449      54 2920557  
  1118   14.5  0.5  3.1  chr5              47981375 47981396 (24518980) + EnSpm-N10_DR      DNA/CMC-EnSpm          3566   3759  (5549) 2920559 *
   871   20.7  2.7  0.0  chr5              47981772 47981797 (24518579) C DNA8-25_DR        DNA                  (1772)   2195    2005 2920560  
  1065   12.5  0.0  0.0  chr5              47981798 47981957 (24518419) + TDR17B            DNA/Sola-1              406    565   (981) 2920561  
   410   27.0  1.3  2.6  chr5              47981838 47981955 (24518421) + DNAX-23_DR        DNA                    4373   4488  (7313) 2920562 *
   354    9.9 18.3  0.0  chr5              47981956 47982026 (24518350) + DNA8-7_DR         DNA/hAT-Ac                1     84   (500) 2920563 *
   372   14.4 12.0  2.0  chr5              47982001 47982092 (24518284) C hAT-N202_DR       DNA/hAT-Tip100       (1349)    536     436 2920564 *
  1871   12.3 10.4  4.0  chr5              47982020 47982094 (24518282) C hAT5-N2_DR        DNA/hAT-hAT5         (1004)   1581    1135 2920565  
  2187    8.4  0.3  3.3  chr5              47982095 47982440 (24517936) C Helitron-N2_DR    RC/Helitron          (1191)   1272     937 2920566  
   694   17.0 14.4  1.6  chr5              47982436 47982650 (24517726) + DNA8-7_DR         DNA/hAT-Ac               81    322   (262) 2920567 *
   457    5.4  0.0  0.0  chr5              47982632 47982760 (24517616) + (TTTA)n           Simple_repeat             3    131     (0) 2920568 *
   525   18.8  2.1  8.5  chr5              47982659 47982934 (24517442) C EnSpm-N48_DR      DNA/CMC-EnSpm        (1622)   1956    1736 2920569  
   262   25.3  2.0  8.6  chr5              47982721 47982967 (24517409) C Penelope-1_DR     LINE/Penelope         (303)   4143    3912 2920570 *
   564   16.2  0.8 14.4  chr5              47982729 47982776 (24517600) C Zisupton-6_DR     DNA/Zisupton        (12734)   9382    9251 2920571  
   441   10.5  0.5 20.6  chr5              47982777 47982968 (24517408) + DNA8-25_DR        DNA                     626    785  (3182) 2920572  
   564   16.2  0.8 14.4  chr5              47982969 47982982 (24517394) C Zisupton-6_DR     DNA/Zisupton        (12734)   9250    9207 2920571  
   230   14.3  2.4  0.0  chr5              47983034 47983044 (24517332) + MuDR-2_DR         DNA/MULE-MuDR          6767   6778 (17155) 2920573  
   934   14.3  4.8  2.8  chr5              47983045 47983252 (24517124) C TDR6              DNA                     (1)    249      38 2920574  
   649   12.7  6.2  8.4  chr5              47984269 47984414 (24515962) + Kolobok-N10_DR    DNA/Kolobok               7    149   (494) 2920575 *
  1687   14.3  9.0  0.0  chr5              47984412 47984733 (24515643) C hAT-N127_DR       DNA/hAT-Charlie      (4509)   5807    5457 2920576  
  1427   14.1 10.6  1.8  chr5              47984740 47985042 (24515334) + TDR24             DNA                       2    330   (114) 2920577  
  2404    9.6 31.1  1.2  chr5              47985046 47985633 (24514743) C hAT-N69_DR        DNA/hAT-Ac              (2)   1271     510 2920578  
  7347   10.8  2.6  5.5  chr5              47985634 47986902 (24513474) C LOOPERN1_DR       DNA/Kolobok-T2          (0)   1234       1 2920579  
   204   26.6  0.0  5.9  chr5              47986847 47986918 (24513458) + IS3EU-4_DR        DNA/IS3EU             12154  12221  (2808) 2920580 *
  2859    7.6  0.8  1.6  chr5              47986903 47987291 (24513085) C hAT-N69_DR        DNA/hAT-Ac            (760)    513     128 2920578  
   672   18.9  3.8  3.2  chr5              47987324 47987355 (24513021) + HATN17_DR         DNA/hAT-Tip100          307    490  (1054) 2920581  
   770   16.2  1.3  2.0  chr5              47987356 47987506 (24512870) + hAT-N137_DR       DNA/hAT-Ac             2571   2720   (851) 2920582  
   272    0.0  0.0  0.0  chr5              47987560 47987590 (24512786) + Kolobok-N10_DR    DNA/Kolobok             168    198   (445) 2920583  
   389   11.7  0.0  0.0  chr5              47987594 47987653 (24512723) C Kolobok-N10_DR    DNA/Kolobok           (255)    388     329 2920584  
  1634   11.0  4.9  2.5  chr5              47987778 47988085 (24512291) + Kolobok-N10_DR    DNA/Kolobok             329    643     (0) 2920585  
   267   13.0  9.3  0.0  chr5              47988086 47988131 (24512245) + EnSpm-17_DR       DNA/CMC-EnSpm          2711   2761  (6515) 2920586  
   398   21.8 19.2  1.5  chr5              47988192 47988363 (24512013) + CryptonV-N7_DR    DNA/Crypton-V            72    273    (11) 2920587  
   270   17.4  0.0 14.9  chr5              47988316 47988423 (24511953) + Zisupton-6_DR     DNA/Zisupton           4926   5019 (17097) 2920588 *
   474    8.6  6.9  2.2  chr5              47988339 47988355 (24512021) C Dada-U6_DR        DNA/Dada             (8030)    933     797 2920589  
   478    7.9  0.9  0.0  chr5              47988356 47988469 (24511907) + EnSpm-N42_DR      DNA/CMC-EnSpm           699    813   (439) 2920590 *
   681    6.2  0.0  0.0  chr5              47988373 47988469 (24511907) + DNA9-3_DR         DNA/MULE-MuDR?         9517   9613  (1766) 2920591 *
  1616   16.6 11.6  8.2  chr5              47988393 47988962 (24511414) C DNA6-6_DR         DNA                  (3866)   7415    6828 2920592  
   640   11.3  0.0  0.0  chr5              47988470 47988496 (24511880) C MuDR-2_DR         DNA/MULE-MuDR        (7506)  16427   16304 2920593 *
  1963    9.7  1.0  0.7  chr5              47988673 47988964 (24511412) + SINE2-4_DR        SINE/tRNA-V-RTE          79    371     (0) 2920594  
  1255   20.2  3.6  4.0  chr5              47988676 47989005 (24511371) C DNA8-28_DR        DNA/hAT              (3811)   3331    3003 2920595 *
   268   20.8  5.6  0.0  chr5              47988950 47989021 (24511355) + Merlin-2_DR       DNA/Merlin            10403  10478  (3443) 2920596 *
   729    5.8  4.8  0.0  chr5              47988960 47989063 (24511313) + Mariner-N38_DR    DNA/TcMar-Tc1           161    269   (278) 2920597 *
  2347   12.0  5.2  1.8  chr5              47989060 47989499 (24510877) C HATN10_DR         DNA/hAT-Ac              (0)    455       1 2920598  
   524    7.8 14.3  9.1  chr5              47989500 47989624 (24510752) + Mariner-N38_DR    DNA/TcMar-Tc1           256    386   (161) 2920599  
   200   16.7  2.7  1.4  chr5              47989596 47989624 (24510752) + CryptonV-N4_DR    DNA/Crypton-V          4867   4940  (8553) 2920600 *
   239    6.8  0.0  0.0  chr5              47989625 47989668 (24510708) + EnSpm-6N1_DR      DNA/CMC-EnSpm          1466   1503  (7733) 2920601  
   215   24.6  9.9  5.4  chr5              47989625 47989640 (24510736) C Mariner-6_DR      DNA/TcMar-Tc1        (1333)    296     149 2920602 *
   245   20.4  9.7  0.0  chr5              47989636 47989728 (24510648) + DNA-X-17_DR       DNA                    1732   1833   (541) 2920603 *
   553   19.1  8.2  7.6  chr5              47989680 47989849 (24510527) C CryptonV-N6_DR    DNA/Crypton-V          (50)    512     342 2920604  
   214   20.4  0.0  1.9  chr5              47989852 47989906 (24510470) C DNA-TA-1_DR       DNA/CMC-EnSpm         (250)    562     509 2920605  
  1005   27.5  8.2  3.4  chr5              47989932 47990356 (24510020) + Mariner-7_DR      DNA/TcMar-Tc1           174    618   (969) 2920606  
   375   17.7  5.1  0.0  chr5              47990359 47990437 (24509939) + Kolobok-N10C_DR   DNA/Kolobok              12     94   (250) 2920607  
   981   12.2  0.0  1.3  chr5              47990501 47990658 (24509718) C Looper-N7_DR      DNA/Kolobok-T2        (859)    156       1 2920608  
   234   11.8  2.0  0.0  chr5              47992907 47992957 (24507419) + TDR25             DNA/hAT-Charlie         184    235   (376) 2920609 *
   306   11.4  0.0  0.0  chr5              47992957 47993000 (24507376) + TDR25             DNA/hAT-Charlie         289    332   (279) 2920610  
   886   15.1  5.9  0.5  chr5              47993468 47993654 (24506722) C DNA11TA1_DR       DNA/CMC-EnSpm           (6)    197       1 2920611  
  1379    9.3  0.8  9.6  chr5              47993789 47994038 (24506338) C HATN10_DR         DNA/hAT-Ac              (0)    455     226 2920612  
  1311    9.2  0.0  2.5  chr5              47994055 47994255 (24506121) + DNA11TA1B_DR      DNA/CMC-EnSpm             1    196     (7) 2920613  
  1289    9.8  1.0  2.0  chr5              47994722 47994918 (24505458) + hAT-N66_DR        DNA/hAT-Charlie           1    195     (0) 2920614  
   533   20.1  5.2  4.6  chr5              47994921 47995092 (24505284) + DNA-8-9_DR        DNA/hAT-Ac             3232   3404   (315) 2920615 *
   785   18.0  5.4  0.6  chr5              47994965 47995132 (24505244) + SAT-26B_DR        Satellite               618    793     (0) 2920616 *
  2253   10.8  2.4  2.0  chr5              47994983 47995323 (24505053) + SINE2-3_DR        SINE/tRNA-V-RTE          26    367     (1) 2920617  
   725   19.6  0.6  7.1  chr5              47995184 47995335 (24505041) + TE-X-7_DR         LINE?/Penelope?         141    282   (557) 2920618 *
   233   19.0 38.0  0.0  chr5              47995336 47995420 (24504956) + TDR6              DNA                       1    189    (61) 2920619  
   237   21.1  0.0  0.0  chr5              47995421 47995472 (24504904) + DNA-8-24_DR       DNA/hAT-Tip100          616    667  (1116) 2920620  
   215   23.2  4.5  2.2  chr5              47996081 47996107 (24504269) C LOOPERN2_DR       DNA/Kolobok-T2       (1004)    371     287 2920621  
   243    8.2  0.0  0.0  chr5              47996115 47996163 (24504213) + Helitron-2_DR     RC/Helitron           23601  23649  (3763) 2920622 *
   350   17.9  0.0  1.3  chr5              47996122 47996200 (24504176) + EnSpm-9_DR        DNA/CMC-EnSpm           931   1008  (7612) 2920623  
   230    7.5  4.8  4.8  chr5              47996392 47996433 (24503943) C Gypsy140-I_DR     LTR/Gypsy            (2754)   4154    4113 2920624  
  1382    7.2  1.9  0.9  chr5              47997171 47997380 (24502996) + EnSpm-N4_DR       DNA/CMC-EnSpm             1    212     (0) 2920625  
  1096    6.2  1.2  0.0  chr5              47997385 47997544 (24502832) + EnSpm-N4_DR       DNA/CMC-EnSpm             4    165    (47) 2920626  
  1181   11.7  1.0  1.0  chr5              47997841 47998039 (24502337) C DNA11TA1_DR       DNA/CMC-EnSpm           (0)    203       5 2920627  
   252    8.8  0.0  0.0  chr5              47998488 47998521 (24501855) + hAT-N202_DR       DNA/hAT-Tip100            1     34  (1851) 2920628 *
   845   21.5 10.0 15.6  chr5              47998521 47999094 (24501282) + DNA-5-1_DR        DNA/hAT?                 81    626   (113) 2920629  
  1156   12.3  8.4  2.1  chr5              47999095 47999319 (24501057) + TDR20             DNA/Merlin                1    239     (0) 2920630  
   204   14.9 12.5  1.9  chr5              48000006 48000053 (24500323) C Merlin-1_DR       DNA/Merlin           (7760)   2767    2715 2920631 *
   292    2.8  0.0  0.0  chr5              48000022 48000057 (24500319) C EnSpm-N48B_DR     DNA/CMC-EnSpm        (5106)   1853    1818 2920632 *
  2103    8.0 25.9  0.6  chr5              48000027 48000440 (24499936) + Mariner-N38_DR    DNA/TcMar-Tc1            30    547     (0) 2920633  
   250   13.6  0.0  0.0  chr5              48000402 48000445 (24499931) C Merlin-1_DR       DNA/Merlin           (5788)   4739    4696 2920634 *
   276    7.3  0.0  2.4  chr5              48000413 48000454 (24499922) + ENSPM-6_DR        DNA/CMC-EnSpm          2708   2748 (29868) 2920635 *
  1861   16.6  3.1  4.0  chr5              48000443 48000924 (24499452) + hAT-N108_DR       DNA/hAT-Ac               29    506    (70) 2920636  
   321   23.4  0.0  1.6  chr5              48000934 48000998 (24499378) C hAT-N18_DR        DNA/hAT-Charlie         (0)   1519    1456 2920637  
  2568   15.6  2.0  1.7  chr5              48001001 48001475 (24498901) C hAT-N167B_DR      DNA/hAT-Charlie       (970)    603     162 2920638  
   285   12.2  0.0  2.0  chr5              48001475 48001524 (24498852) + hAT-N108_DR       DNA/hAT-Ac              522    570     (6) 2920639 *
   201   17.5  2.5  0.0  chr5              48001817 48001856 (24498520) C Rex1-20_DRe       LINE/Rex-Babar        (540)   2747    2707 2920640  
  3490   19.5  7.0  0.7  chr5              48006195 48006912 (24493464) + DNA-1-3B_DR       DNA/PIF-Harbinger         1    763     (0) 2920641  
   991   12.7  9.9  0.0  chr5              48006989 48007169 (24493207) + TDR19C            DNA/hAT-Charlie         198    396     (0) 2920642  
   297   14.1  0.0  5.3  chr5              48007950 48008009 (24492367) C EnSpm-N48B_DR     DNA/CMC-EnSpm        (5095)   1864    1808 2920632 *
  1087   13.7  3.6  0.4  chr5              48007958 48008177 (24492199) + Mariner-N38_DR    DNA/TcMar-Tc1             5    231   (316) 2920643  
   892   24.9  7.4  3.6  chr5              48008407 48008731 (24491645) + Harbinger-N23_DR  DNA/PIF-Harbinger        80    416    (21) 2920644  
  3872   20.1  8.0  5.0  chr5              48008739 48009891 (24490485) C Harbinger-N33_DR  DNA/PIF-Harbinger       (0)   1200      15 2920645  
  3346   12.6  4.4  2.2  chr5              48009892 48010418 (24489958) + Harbinger-8N1_DR  DNA/PIF-Harbinger         1    538    (17) 2920646  
   561   23.6 12.5  2.1  chr5              48010560 48010775 (24489601) + TDR22             DNA                     141    378   (877) 2920647  
   380   26.7  0.7 11.5  chr5              48010892 48011035 (24489341) + TDR22             DNA                    1083   1212    (43) 2920648  
   207   15.2  0.0  0.0  chr5              48011623 48011668 (24488708) + EnSpm-7_DR        DNA/CMC-EnSpm          7088   7133  (3901) 2920649  
  1910    8.5  9.9  0.3  chr5              48012947 48013228 (24487148) + SINE2-3_DR        SINE/tRNA-V-RTE           1    309    (59) 2920650  
   348   15.2  0.0 18.7  chr5              48013182 48013270 (24487106) + Mariner-N5C_DR    DNA/TcMar              3348   3422  (4499) 2920651 *
  5718    9.3  7.9  2.6  chr5              48013235 48014150 (24486226) + TC1DR3            DNA/TcMar-Tc1           263   1225     (0) 2920652  
   345   25.8  5.4  0.0  chr5              48014082 48014174 (24486202) + Merlin-2_DR       DNA/Merlin             4828   4925  (8996) 2920653 *
   204   26.3  0.0  1.8  chr5              48014127 48014184 (24486192) C hAT-24_DR         DNA/hAT-Ac           (2087)   1701    1645 2920654 *
  1008   17.2 27.9  1.6  chr5              48014829 48015176 (24485200) + DNA-6-N1_DR       DNA                       1    438   (270) 2920655  
  2479    6.6  8.3  0.9  chr5              48015241 48015636 (24484740) C Mariner-N38_DR    DNA/TcMar-Tc1          (94)    453      29 2920656  
  2261   12.6  8.7  0.8  chr5              48015243 48015689 (24484687) C Helitron-N3B_DR   RC/Helitron          (1032)   5572    5091 2920657 *
   232   14.6  0.0  6.5  chr5              48015638 48015703 (24484673) + Harbinger-5_DR    DNA/PIF-Harbinger       706    767  (5892) 2920658 *
   546    5.7 38.2  0.0  chr5              48017710 48017832 (24482544) C Helitron-N3B_DR   RC/Helitron           (930)   5674    5505 2920659  
   535   20.0  8.8 11.6  chr5              48017711 48017829 (24482547) + Zisupton-6_DR     DNA/Zisupton           8940   9184 (12932) 2920660 *
   842    9.4  4.0  1.9  chr5              48017830 48017980 (24482396) C Mariner-N38_DR    DNA/TcMar-Tc1         (392)    155       2 2920661  
   243   21.0  6.0  2.5  chr5              48017981 48018013 (24482363) + EnSpm-N13_DR      DNA/CMC-EnSpm         19604  19640  (2509) 2920662 *
   541   20.0 21.5  0.0  chr5              48017980 48018174 (24482202) + hAT-N126B_DR      DNA/hAT-Ac               49    285   (315) 2920663  
   535   20.0  8.8 11.6  chr5              48017981 48017993 (24482383) + Zisupton-6_DR     DNA/Zisupton           9185   9215 (12901) 2920660 *
   409   18.5 10.2  2.9  chr5              48018176 48018303 (24482073) + hAT-N126B_DR      DNA/hAT-Ac              360    496   (104) 2920664  
  1112    9.6  5.0  1.1  chr5              48018312 48018490 (24481886) + DNA8-7_DR         DNA/hAT-Ac                1    186   (398) 2920665  
   735    7.6  9.5  0.0  chr5              48018491 48018595 (24481781) + TDR5              DNA/CMC-EnSpm             1    115   (416) 2920666 *
  1754   16.1  4.2  2.0  chr5              48018506 48018842 (24481534) + hAT-N22B_DR       DNA/hAT-Ac              366    709   (670) 2920667  
   289   25.6  4.5  3.0  chr5              48018818 48018950 (24481426) C Penelope-1_DR     LINE/Penelope        (3855)    591     457 2920668 *
  1232   15.7 17.5  0.3  chr5              48018861 48019128 (24481248) + hAT-N177_DR       DNA/hAT-Tip100          282    595   (375) 2920669  
   298   13.2  0.0  0.0  chr5              48019130 48019182 (24481194) + DNA8-7_DR         DNA/hAT-Ac              188    240   (344) 2920670  
   581    8.8 28.1  0.0  chr5              48019186 48019299 (24481077) + DNA8-7_DR         DNA/hAT-Ac              439    584     (0) 2920671  
  1050   13.2  2.4  0.0  chr5              48019359 48019524 (24480852) C HE1_DR1           SINE/tRNA-V-RTE        (23)    379     210 2920672  
   333   15.4  0.0  0.0  chr5              48019509 48019560 (24480816) + hAT-N133_DR       DNA/hAT-Ac              569    620     (3) 2920673 *
   217   22.7  3.0  0.0  chr5              48019510 48019575 (24480801) + DNA-X-17_DR       DNA                    1560   1627   (747) 2920674 *
   348   16.8  0.0  7.8  chr5              48020833 48020929 (24479447) + ENSPM-6_DR        DNA/CMC-EnSpm         13927  14016 (18600) 2920675 *
   628    8.6  0.6  2.5  chr5              48020860 48020922 (24479454) C Zisupton-7_DR     DNA/Zisupton         (5565)  11517   11394 2920676  
   646    9.4  0.0  0.0  chr5              48020923 48021007 (24479369) C Helitron-2_DR     RC/Helitron          (3723)  23689   23605 2920677  
   628    8.6  0.6  2.5  chr5              48021008 48021025 (24479351) C Zisupton-7_DR     DNA/Zisupton         (5565)  11393   11355 2920676  
   914   12.3  0.6  1.9  chr5              48021128 48021285 (24479091) C DNA7-N1_DR        DNA/Zisupton         (5573)   4844    4689 2920678 *
  1112    4.5  0.0  0.0  chr5              48021153 48021284 (24479092) C SINE2-3_DR        SINE/tRNA-V-RTE         (3)    365     234 2920679  
  1070    9.0  3.0  1.8  chr5              48021285 48021314 (24479062) C hAT-N127_DR       DNA/hAT-Charlie      (3178)   7110    6968 2920680  
   216    8.8  0.0  0.0  chr5              48021521 48021554 (24478822) + DNA8-4A_DR        DNA/hAT-Charlie         721    754   (165) 2920681  
  1533    6.2 21.1  0.6  chr5              48021556 48021815 (24478561) C TDR16             DNA/Merlin              (0)    313       1 2920682  
   455   14.5  0.0  0.0  chr5              48021816 48021891 (24478485) + DNA8-4A_DR        DNA/hAT-Charlie         748    823    (96) 2920683  
   203   18.2  1.1 12.7  chr5              48022072 48022159 (24478217) C EnSpm-N10_DR      DNA/CMC-EnSpm         (671)   8637    8559 2920684 *
   392    5.7  0.0  4.5  chr5              48022102 48022193 (24478183) C Helitron-2_DR     RC/Helitron          (3717)  23695   23608 2920685  
   281   15.0  2.4  2.4  chr5              48022104 48022226 (24478150) + LOOPER-N5B_DR     DNA/Kolobok-T2         1039   1161   (379) 2920686 *
   649    3.0  0.0  0.0  chr5              48022124 48022287 (24478089) C Zisupton-7_DR     DNA/Zisupton         (5542)  11540   11377 2920687  
   510    4.5  0.0  0.0  chr5              48022151 48022305 (24478071) + ERV1-N3-I_DR      LTR/ERV1               3593   3747   (844) 2920688 *
   239    9.6  1.8 17.4  chr5              48022223 48022335 (24478041) C hAT-N202_DR       DNA/hAT-Tip100       (1690)    195      98 2920689 *
   586   12.4 13.9  0.7  chr5              48023176 48023297 (24477079) + hAT-N167B_DR      DNA/hAT-Charlie        1212   1349   (224) 2920690  
   487   18.9  6.2  2.2  chr5              48023186 48023200 (24477176) + EnSpm-22N2_DR     DNA/CMC-EnSpm          4218   4352  (1195) 2920691 *
   561   12.2 20.9  0.0  chr5              48023201 48023315 (24477061) C SINE2-4_DR        SINE/tRNA-V-RTE         (0)    371     233 2920692  
  3557    9.1 11.5  0.3  chr5              48023525 48024152 (24476224) + DNA8-4A_DR        DNA/hAT-Charlie          57    754   (165) 2920693  
  1533    6.2 21.1  0.6  chr5              48024154 48024413 (24475963) C TDR16             DNA/Merlin              (0)    313       1 2920694  
  1009   11.2  6.8  0.0  chr5              48024414 48024574 (24475802) + DNA8-4A_DR        DNA/hAT-Charlie         748    919     (0) 2920695  
  1080   16.9  8.5  3.8  chr5              48025437 48025448 (24474928) C EnSpm-6N1_DR      DNA/CMC-EnSpm        (2648)   6588    6572 2920696  
   517    6.3  4.0  0.0  chr5              48025449 48025574 (24474802) + EnSpm-N42_DR      DNA/CMC-EnSpm           520    650   (602) 2920697  
  1080   16.9  8.5  3.8  chr5              48025575 48025813 (24474563) C EnSpm-6N1_DR      DNA/CMC-EnSpm        (2648)   6571    6215 2920696 *
  1267    9.8  9.8  0.0  chr5              48025610 48025814 (24474562) C HE1_DR1           SINE/tRNA-V-RTE         (3)    399     175 2920698  
   211   27.7  1.2  5.2  chr5              48025777 48025856 (24474520) C DNA8-10_DR        DNA/hAT-Ac           (1940)   2078    2002 2920699 *
   302    1.6  0.1  0.0  chr5              48026304 48026397 (24473979) C EnSpm-N11_DR      DNA/CMC-EnSpm        (4780)    573     479 2920700 *
   343   12.2  2.9  4.0  chr5              48026337 48026438 (24473938) + Harbinger1_DR     DNA/PIF-Harbinger      2798   2898  (1563) 2920701  
   237   20.1  9.3  7.0  chr5              48031349 48031487 (24468889) C hAT-N64B_DR       DNA/hAT-Ac              (0)   3799    3658 2920702  
   202   11.1  2.8  0.0  chr5              48031603 48031638 (24468738) C ANGEL             DNA/hAT                 (0)    309     273 2920703  
   839   13.7  6.2  0.0  chr5              48031639 48031798 (24468578) + DNA-2-28_DR       DNA/TcMar?                7    176   (211) 2920704  
  2150   11.3  1.6  1.3  chr5              48031799 48032175 (24468201) C DNA-5-8B_DR       DNA/hAT-hAT5            (0)    427      50 2920705  
   894    7.0 18.5  0.0  chr5              48032183 48032339 (24468037) + DNA-2-28_DR       DNA/TcMar?              170    355    (32) 2920706 *
  2284   14.8 12.3  4.8  chr5              48032334 48032822 (24467554) C hAT-N167B_DR      DNA/hAT-Charlie       (627)    946     423 2920707  
   246    6.1  0.0  0.0  chr5              48032846 48032878 (24467498) + DNA-2-28_DR       DNA/TcMar?              348    380     (7) 2920708 *
   380   20.7  7.0  6.4  chr5              48032850 48033050 (24467326) + EnSpm-17_DR       DNA/CMC-EnSpm          3215   3416  (5860) 2920709 *
  1023   15.2  4.7  1.8  chr5              48032880 48033091 (24467285) C ANGEL             DNA/hAT                (43)    266      49 2920703  
   358    7.0  0.0  0.0  chr5              48033092 48033134 (24467242) + Harbinger-N9_DR   DNA/PIF-Harbinger         1     43   (600) 2920710  
  2843    8.8 14.2  0.0  chr5              48033135 48033577 (24466799) + Harbinger-N9_DR   DNA/PIF-Harbinger       138    643     (0) 2920711  
   328   15.9  0.5  4.4  chr5              48033578 48033632 (24466744) C ANGEL             DNA/Kolobok           (596)     47       1 2920712  
   293   13.0  0.0  0.0  chr5              48033588 48033633 (24466743) C DNA2-16_DR        DNA                  (7963)  10088   10043 2920713 *
  5514    7.7  0.0  0.3  chr5              48034754 48035467 (24464909) + TC1DR3            DNA/TcMar-Tc1             1    712   (513) 2920714  
   421   21.8  8.5  1.1  chr5              48035931 48036106 (24464270) C hAT-N122_DR       DNA/hAT-Ac            (388)    189       1 2920715  
   616   26.6  9.7  2.7  chr5              48036597 48036644 (24463732) + EnSpm-N10_DR      DNA/CMC-EnSpm          5987   6209  (2239) 2920716  
  1585    4.6  0.5  0.0  chr5              48036645 48036838 (24463538) + hAT-N4C_DR        DNA/hAT-Charlie           1    195     (0) 2920717  
   616   26.6  9.7  2.7  chr5              48036839 48036872 (24463504) + EnSpm-N10_DR      DNA/CMC-EnSpm          6210   6379  (2069) 2920716  
  1573   12.0  6.8  1.4  chr5              48036873 48037151 (24463225) C DNA-8-22_DR       DNA/hAT?              (486)    948     657 2920718  
   457   15.8  1.2  1.2  chr5              48037080 48037162 (24463214) + hAT-N185C_DR      DNA/hAT?                217    299   (810) 2920719 *
   260   15.4  0.0  0.0  chr5              48037151 48037189 (24463187) + DNA-1-11_DR       DNA                     520    558   (166) 2920720 *
   348   14.3  0.0  0.0  chr5              48037230 48037285 (24463091) C DNA-8-22_DR       DNA/hAT?              (784)    650     594 2920718  
   644   19.9  7.7  0.0  chr5              48038476 48038631 (24461745) + Kolobok-N1_DR     DNA/Kolobok-T2?           1    168   (631) 2920721  
   378   14.8  5.6  1.7  chr5              48038583 48038625 (24461751) C Helitron-4_DR     RC/Helitron         (18303)  13565   13498 2920722 *
   318    3.8  0.0  8.6  chr5              48038626 48038739 (24461637) C Merlin-1_DR       DNA/Merlin           (2349)   8178    8074 2920723 *
   552   10.1  3.0  2.0  chr5              48038642 48038742 (24461634) C DNA8-25_DR        DNA                  (3263)    704     603 2920724  
   378   14.8  5.6  1.7  chr5              48038743 48038780 (24461596) C Helitron-4_DR     RC/Helitron         (18303)  13497   13434 2920722  
   214   11.4  5.7  0.0  chr5              48039180 48039214 (24461162) C EnSpm-18_DR       DNA/CMC-EnSpm        (3631)   3349    3313 2920725  
   349   17.1  1.9  9.4  chr5              48039480 48039582 (24460794) + hAT-N142B_DR      DNA/hAT?                691    786  (1214) 2920726 *
  2664    8.0  3.0  0.3  chr5              48039507 48039871 (24460505) C hAT-N137_DR       DNA/hAT-Ac            (862)   2709    2335 2920727  
   245   24.0  0.0  5.6  chr5              48039822 48039896 (24460480) C EnSpm-N44_DR      DNA/CMC-EnSpm        (3182)   5470    5400 2920728 *
  3779   12.1 13.5  1.9  chr5              48040143 48040900 (24459476) C TC1DR2            DNA/TcMar-Tc1          (32)    844       1 2920729  
  4684    9.8  6.9  4.5  chr5              48041078 48041921 (24458455) C TDR22             DNA                    (94)   1161     299 2920730  
  1207   13.9 15.0  1.1  chr5              48041970 48042216 (24458160) + L2-33_DRe         LINE/L2                1025   1305   (143) 2920731  
   676    7.5 18.5  9.1  chr5              48042211 48042372 (24458004) + SINE_DR1          SINE                     53    228    (30) 2920732 *
  3152   16.1 12.9  0.7  chr5              48042389 48043040 (24457336) + hAT-N167B_DR      DNA/hAT-Charlie         225    955   (618) 2920733  
  2760    9.5  2.1  5.8  chr5              48044049 48044606 (24455770) C Mariner-N31_DR    DNA/TcMar-Tc1           (0)    540       2 2920734  
   240   16.4  1.8  0.0  chr5              48044607 48044658 (24455718) C EnSpm-8_DR        DNA/CMC-EnSpm        (1642)   7799    7747 2920735 *
   331   13.8  0.0 33.7  chr5              48044619 48044749 (24455627) + ANGEL             DNA/Kolobok             210    307     (2) 2920736  
   806   17.7  4.4  4.7  chr5              48044753 48045009 (24455367) + hAT-N126B_DR      DNA/hAT-Ac               95    407   (193) 2920737  
   332    0.0  0.0  0.0  chr5              48045007 48045045 (24455331) C NonLTR-1_DR       Retroposon             (14)   1198    1160 2920738 *
  2526   12.7 10.7  0.4  chr5              48045375 48045823 (24454553) C HarbingerN5_DR    DNA/PIF-Harbinger       (0)    861     367 2920739  
  1592    8.0 13.0  0.0  chr5              48045824 48046062 (24454314) + SINE3-1           SINE/5S-Deu-L2          313    582     (8) 2920740  
   981    9.5 28.3  0.4  chr5              48046075 48046286 (24454090) C HarbingerN5_DR    DNA/PIF-Harbinger     (488)    373     103 2920739  
   234    9.4  0.0  0.0  chr5              48046285 48046316 (24454060) + CryptonV-N3_DR    DNA/Crypton-V         19666  19697   (966) 2920741 *
   443    8.3  1.1  0.0  chr5              48046871 48046993 (24453383) C Polinton-4N1_DR   DNA/Maverick         (5619)   4817    4701 2920742  
  1789   15.1 11.5 10.6  chr5              48047243 48047774 (24452602) C hAT-N86_DR        DNA/hAT-Ac              (0)    544       9 2920743  
   797   13.2 30.6  1.9  chr5              48047776 48048023 (24452353) + Gypsy-235_DR-LTR  LTR/Gypsy?                1    318   (563) 2920744  
  3027    9.3  3.5  0.6  chr5              48048033 48048517 (24451859) C Mariner-N38_DR    DNA/TcMar-Tc1          (34)    513      15 2920745  
   305    6.0  0.0  3.0  chr5              48048493 48048561 (24451815) C DNA-6-N2_DR       DNA                  (4204)    852     786 2920746 *
   231    8.8  5.7  2.8  chr5              48048501 48048570 (24451806) C L1-11_DR          LINE/L1              (1058)   6266    6195 2920747 *
   280    0.0  0.0  0.0  chr5              48048510 48048572 (24451804) + DNA-1-7_DR        DNA/PIF-Harbinger       676    738   (700) 2920748  
   358   17.4  0.0  0.0  chr5              48048625 48048693 (24451683) + hAT-N45_DR        DNA/hAT?                868    936     (0) 2920749  
   382   15.4 11.5  0.0  chr5              48048695 48048772 (24451604) C hAT-N23_DR        DNA/hAT-Ac            (428)   1310    1224 2920750  
  1164   10.1  3.2  0.0  chr5              48048773 48048960 (24451416) C hAT-N23_DR        DNA/hAT-Ac            (657)   1081     888 2920750  
  1873   11.9  6.5  1.6  chr5              48048961 48049266 (24451110) C hAT-N23_DR        DNA/hAT-Ac           (1415)    323       3 2920751  
   540   14.0 11.4  0.0  chr5              48049284 48049397 (24450979) + Kolobok-N1_DR     DNA/Kolobok-T2?         516    642   (157) 2920752  
   276   19.7  6.2  6.2  chr5              48049481 48049561 (24450815) + ASAT_CY           Satellite               111    191    (71) 2920753  
  2172   15.1  2.1  0.2  chr5              48050661 48051079 (24449297) + HATN1_DR          DNA/hAT                   1    427     (0) 2920754  
   241    7.9  0.0  2.6  chr5              48051158 48051196 (24449180) C Harbinger-N14_DR  DNA/PIF-Harbinger      (41)    626     589 2920755  
 29267    2.4  1.1  1.2  chr5              48051226 48054751 (24445625) C DNA-6-N5B_DR      DNA                     (0)   3523       1 2920756  
   753   20.5  0.0  0.0  chr5              48054752 48054874 (24445502) + TDR8D             DNA                      27    149   (530) 2920757  
  3645   10.7  0.2  1.9  chr5              48054880 48055452 (24444924) C Crack-3_DR        LINE/L2                 (3)   3717    3155 2920758  
  1469   18.0  0.4  2.7  chr5              48055450 48055717 (24444659) + TDR8D             DNA                     418    679     (0) 2920759 *
  1066   19.0 12.9  1.1  chr5              48055729 48055983 (24444393) C Harbinger-N14_DR  DNA/PIF-Harbinger      (89)    578     294 2920755  
   578   14.6  8.1  4.5  chr5              48056160 48056331 (24444045) + EnSpm-N4B_DR      DNA/CMC-EnSpm?            2    179    (41) 2920760  
   333    7.7  0.0  1.9  chr5              48056332 48056384 (24443992) C LOOPERN3B_DR      DNA/Kolobok-T2          (0)   1049     998 2920761  
   357   20.3  4.3  0.0  chr5              48056570 48056638 (24443738) C hAT-N169_DR       DNA/hAT-Ac           (1366)     77       6 2920762  
   442   17.7  0.0  7.4  chr5              48056965 48057080 (24443296) + ASAT_CY           Satellite                53    160   (102) 2920763  
   217   20.0  0.0  0.0  chr5              48057319 48057363 (24443013) + DNA8-4C_DR        DNA/hAT-Charlie         489    533   (728) 2920764  
   965   22.0 13.4  1.2  chr5              48057477 48057775 (24442601) C TDR15             DNA/hAT-Ac            (119)    430      96 2920765  
   302   17.9  6.0  0.0  chr5              48057789 48057854 (24442522) C SINE2-2_DR        SINE/tRNA-Core-RTE      (0)    329     260 2920766  
  3171   10.0  1.3  0.2  chr5              48057855 48058304 (24442072) C DNA-3-5_DR        DNA                     (0)   1074     620 2920767  
  4188   10.9 22.1  0.8  chr5              48058306 48059113 (24441263) C HATN3B_DR         DNA/hAT-Tip100          (0)    979       1 2920768  
  3625   12.4  3.1  1.2  chr5              48059167 48059755 (24440621) C DNA-3-5_DR        DNA                   (474)    600       1 2920767  
  1036   16.5  6.4  1.9  chr5              48059758 48059961 (24440415) C SINE2-2_DR        SINE/tRNA-Core-RTE     (88)    241      29 2920766  
   217   25.4  1.5  0.0  chr5              48059951 48060017 (24440359) + EnSpm-12_DR       DNA/CMC-EnSpm          6848   6915   (616) 2920769 *
   207   16.0  0.0  6.8  chr5              48060516 48060562 (24439814) + hAT-N64B_DR       DNA/hAT-Ac             2604   2647  (1152) 2920770  
  1030    9.4  0.6  1.8  chr5              48061503 48061675 (24438701) + Mariner-N38_DR    DNA/TcMar-Tc1             1    171   (376) 2920771  
  2949    8.1 26.2  0.0  chr5              48061887 48062417 (24437959) C DNA-X-4_DR        DNA                   (495)    750      81 2920772  
  4428    6.7  8.8  2.4  chr5              48062502 48063175 (24437201) + LOOPERN1_DR       DNA/Kolobok-T2          161    876   (358) 2920773  
   549   13.1  0.0 12.9  chr5              48063212 48063316 (24437060) C Kolobok-1N2_DR    DNA/Kolobok-T2        (162)    528     436 2920774  
  2780    7.4  4.4  0.0  chr5              48063317 48063683 (24436693) + PROTOP1_DR        DNA/P                     2    384     (0) 2920775  
  1296   15.4  1.1  7.4  chr5              48063715 48063987 (24436389) C Kolobok-1N2_DR    DNA/Kolobok-T2        (430)    260       4 2920774  
  2207   13.6  3.9  0.8  chr5              48064835 48065197 (24435179) C HE1_DR1           SINE/tRNA-V-RTE        (28)    374       1 2920776  
  1757   18.5  3.8  8.1  chr5              48065198 48065256 (24435120) C DNA8-17_DR        DNA/hAT-Tip100        (150)   1662    1258 2920777  
   309   26.5  5.2  2.2  chr5              48065429 48065453 (24434923) C EnSpm-N13_DR      DNA/CMC-EnSpm        (8321)  13828   13690 2920778  
   517   19.3  0.9  0.9  chr5              48065454 48065563 (24434813) + ANGEL             DNA/Kolobok              17    126   (183) 2920779  
  4496   12.9 22.0  1.4  chr5              48065573 48066609 (24433767) + hAT-N57_DR        DNA/hAT-Ac                3   1249    (37) 2920780  
   247    5.9  0.0  0.0  chr5              48066658 48066691 (24433685) + hAT-N57_DR        DNA/hAT-Ac             1253   1286     (0) 2920781  
   930   13.9  2.4  0.6  chr5              48066692 48066704 (24433672) + ANGEL             DNA/Kolobok             133    148   (161) 2920782  
   378   23.9  2.7 10.3  chr5              48066705 48066891 (24433485) C EnSpm-N47B_DR     DNA/CMC-EnSpm?          (0)   1432    1259 2920783  
   725   23.6  0.6  0.0  chr5              48067426 48067582 (24432794) C hATN-28_DRe       DNA/hAT-Charlie         (0)    203      46 2920784  
  1220   11.3  0.0  2.1  chr5              48067602 48067791 (24432585) + TE-X-27_DR        Unknown                  27    212     (0) 2920785  
   475   17.7  1.1  1.5  chr5              48067775 48067884 (24432492) C TDR19             DNA/hAT-Charlie        (89)    105       2 2920786 *
   202   17.6  5.9  0.0  chr5              48068484 48068534 (24431842) C DNAX-25B_DR       DNA/Zisupton         (1573)   1965    1912 2920787 *
   467    6.8 10.3  4.4  chr5              48068493 48068599 (24431777) C Mariner-N38_DR    DNA/TcMar-Tc1         (434)    113       1 2920788  
   764   19.7  1.6  1.6  chr5              48068600 48068778 (24431598) + EnSpm-10_DR       DNA/CMC-EnSpm           534    712  (5593) 2920789  
   224   16.2  0.0  0.0  chr5              48068830 48068866 (24431510) C TDR3B             DNA/hAT-Charlie       (156)     37       1 2920790  
   779   18.5  9.0  3.1  chr5              48068945 48069156 (24431220) C TDR8B             DNA/hAT-Ac            (128)    835     612 2920791 *
  1599   14.7  2.0  0.0  chr5              48069153 48069397 (24430979) C TDR8              DNA/PIF-Harbinger     (901)    254       5 2920792  
   233   20.8  6.2 11.3  chr5              48069341 48069362 (24431014) C Mariner-N5_DR     DNA/TcMar            (5384)   3585    3525 2920793 *
   243    9.5  4.8  0.0  chr5              48069363 48069404 (24430972) + Harbinger-N33_DR  DNA/PIF-Harbinger      1157   1200     (0) 2920794 *
   283   13.9  2.3  0.0  chr5              48069368 48069410 (24430966) + Merlin-2_DR       DNA/Merlin             4789   4832  (9089) 2920795  
   208    6.9  0.0  0.0  chr5              48069537 48069565 (24430811) + Kolobok-1_DR      DNA/Kolobok-T2         5029   5057  (1246) 2920796 *
  1059   19.6  0.3 10.9  chr5              48069541 48069843 (24430533) C Academ-N1_DRe     DNA/Academ-1         (2680)   1348    1075 2920797  
   240   14.6  0.0  0.0  chr5              48069812 48069852 (24430524) C EnSpm-10_DR       DNA/CMC-EnSpm        (5834)    471     431 2920798 *
   294   27.7 14.8  0.6  chr5              48069862 48070010 (24430366) + ENSPM-6_DR        DNA/CMC-EnSpm         22380  22549 (10067) 2920799 *
  1086    7.9 13.5  2.7  chr5              48069879 48070048 (24430328) C TDR3B             DNA/hAT-Charlie         (5)    188       1 2920800  
   499   15.3  2.0  4.0  chr5              48069960 48070061 (24430315) + CryptonV-N5_DR    DNA/Crypton-V          3293   3392 (21145) 2920801 *
  2095   14.9  4.8  1.9  chr5              48071727 48071750 (24428626) + EnSpm-6N1_DR      DNA/CMC-EnSpm          6018   6160  (3076) 2920802  
  2361   11.8  3.5  0.3  chr5              48071751 48072098 (24428278) + SINE2-3_DR        SINE/tRNA-V-RTE           1    359     (9) 2920803  
  2095   14.9  4.8  1.9  chr5              48072099 48072142 (24428234) + EnSpm-6N1_DR      DNA/CMC-EnSpm          6161   6445  (2791) 2920802  
  2770    6.5  3.9  0.0  chr5              48072601 48072987 (24427389) + Crack-5_DR        LINE/L2                1639   2040     (3) 2920804  
  2388   10.4  1.5  2.1  chr5              48073086 48073476 (24426900) C hAT-N129_DR       DNA/hAT-Ac              (0)    764     376 2920805  
   938   12.3  1.8  3.0  chr5              48073497 48073663 (24426713) C hAT-N129_DR       DNA/hAT-Ac            (599)    165       1 2920805  
   468   15.5 23.6  2.5  chr5              48074705 48074869 (24425507) C DNA-N24_DR        DNA                     (0)    977     779 2920806  
   235   25.4  0.0  1.6  chr5              48074864 48074927 (24425449) C DNA6-10_DR        DNA                  (3890)   2816    2754 2920807 *
   407   17.8  0.0  0.0  chr5              48074873 48074945 (24425431) C hAT-N22B_DR       DNA/hAT-Ac            (388)    991     919 2920808 *
  2017   14.7  6.0  1.4  chr5              48074937 48075288 (24425088) + DNA-N23_DR        DNA                      31    398     (0) 2920809  
   295   12.5  0.0  0.0  chr5              48075294 48075333 (24425043) + HarbingerN6_DR    DNA/PIF-Harbinger         1     40   (353) 2920810  
   588   19.2  0.0  0.0  chr5              48075339 48075442 (24424934) C HarbingerN1_DR    DNA/PIF-Harbinger       (0)    650     547 2920811 *
   807   15.2  6.9  0.6  chr5              48075417 48075575 (24424801) + SINE2-3B_DR       SINE/tRNA-V              59    227   (124) 2920812  
   265    3.2  0.0  0.0  chr5              48075575 48075603 (24424773) C HARBINGER3NB_DR   DNA/PIF-Harbinger       (0)   1268    1240 2920813 *
  6800    6.2  2.3  0.3  chr5              48075604 48076481 (24423895) C Kolobok-N8_DRe    DNA/Kolobok-T2          (0)    895       1 2920814  
  4055    9.0  6.0  0.3  chr5              48076482 48077065 (24423311) C Harbinger3_DR     DNA/PIF-Harbinger      (33)   3566    2950 2920815  
  2364    6.4  2.6  0.6  chr5              48077062 48077374 (24423002) C Harbinger3_DR     DNA/PIF-Harbinger    (2283)   1316     998 2920816 *
  1822   10.7 15.6  1.5  chr5              48077372 48077730 (24422646) C Harbinger3_DR     DNA/PIF-Harbinger    (3181)    418      10 2920817 *
   592   17.0  1.9  0.0  chr5              48077742 48077847 (24422529) + SINE2-3B_DR       SINE/tRNA-V             242    349     (2) 2920812  
   326   12.2  0.0  0.0  chr5              48077895 48077943 (24422433) C DNA-N24_DR        DNA                   (910)     67      19 2920818  
  1257   13.0  9.1  3.4  chr5              48079279 48079327 (24421049) + TDR17B            DNA/Sola-1              360    627   (919) 2920819  
  1330    8.8  9.8  0.5  chr5              48079328 48079532 (24420844) C SINE2-4_DR        SINE/tRNA-V-RTE         (0)    371     148 2920820  
  3143    9.0 14.3  0.3  chr5              48079827 48080350 (24420026) + Kolobok-N7_DR     DNA/Kolobok-T2            1    597   (579) 2920821  
   874   17.4  0.0  0.0  chr5              48080342 48080490 (24419886) C EnSpm-17_DR       DNA/CMC-EnSpm        (6299)   2977    2829 2920822 *
  1491   14.8  0.8  2.8  chr5              48080359 48080616 (24419760) C SINE2-4_DR        SINE/tRNA-V-RTE         (5)    366     114 2920823  
   252    8.9 15.6  0.0  chr5              48080638 48080682 (24419694) + Merlin-N3_DR      DNA/Merlin              204    255     (0) 2920824  
   233   15.7  2.4  0.0  chr5              48080683 48080736 (24419640) C hAT-N178B_DR      DNA/hAT-Ac           (1680)    203     148 2920825 *
   239   10.0 10.0  0.0  chr5              48080689 48080738 (24419638) + DNA9-3_DR         DNA/MULE-MuDR?         1806   1860  (9519) 2920826  
  1119    9.9  0.6  0.0  chr5              48080799 48080970 (24419406) + DNA11TA1_DR       DNA/CMC-EnSpm            21    193    (10) 2920827  
   352    6.5  0.0  0.0  chr5              48080971 48081016 (24419360) + DNA-TA-2_DR       DNA/CMC-EnSpm            12     57   (139) 2920828  
   327   20.9  1.1  4.3  chr5              48081096 48081190 (24419186) + HATN8_DR          DNA/Zisupton              4     95   (160) 2920829 *
   414   12.0  0.0 20.2  chr5              48081183 48081307 (24419069) + DNA-TA-2_DR       DNA/CMC-EnSpm            93    196     (0) 2920830  
   215   13.4  0.0  1.2  chr5              48081736 48081774 (24418602) C hAT-N177B_DR      DNA/hAT-Tip100         (44)    920     891 2920831  
   282    9.1  2.3  0.0  chr5              48081835 48081876 (24418500) C hAT-N177B_DR      DNA/hAT-Tip100        (248)    716     674 2920831  
  2125    4.7  0.0  1.8  chr5              48081877 48082159 (24418217) C EnSpm-N3C_DR      DNA/CMC-EnSpm           (1)    282       5 2920832  
  2027   12.0 10.7 19.1  chr5              48082164 48082886 (24417490) C hAT-N177B_DR      DNA/hAT-Tip100        (292)    672       1 2920831  
   202    8.1 10.8  0.0  chr5              48082887 48082914 (24417462) + Gypsy-241_DR-LTR  LTR/Gypsy?              670    701   (294) 2920833  
   218    9.4  0.0  0.0  chr5              48082932 48082963 (24417413) C DNA-TA-2_DR       DNA/CMC-EnSpm           (0)    196     165 2920834  
   363   14.2  3.1  5.2  chr5              48082964 48083050 (24417326) C DNA9-3_DR         DNA/MULE-MuDR?        (809)  10570   10370 2920835  
   697   13.0  0.0  0.9  chr5              48083051 48083166 (24417210) + DNA11TA1B_DR      DNA/CMC-EnSpm             1    115    (88) 2920836  
   235   17.4 17.0  6.2  chr5              48083212 48083325 (24417051) C EnSpm-N27B_DR     DNA/CMC-EnSpm           (1)    172      44 2920837  
   503   15.9  2.3  0.0  chr5              48083326 48083413 (24416963) + hAT-N126B_DR      DNA/hAT-Ac                1     90   (510) 2920838  
   994   12.4  9.7  0.0  chr5              48083414 48083598 (24416778) + DNA11TA1B_DR      DNA/CMC-EnSpm             1    203     (0) 2920839  
   809   20.9  5.2  7.5  chr5              48083599 48083959 (24416417) + hAT-N126B_DR      DNA/hAT-Ac               89    679    (85) 2920840  
   689   10.8  6.9  1.4  chr5              48084638 48084768 (24415608) C TDR7              DNA                     (0)    541     404 2920841  
   885    7.8  1.6  0.0  chr5              48084769 48084893 (24415483) + LTR-8_DR          LTR                       1    127   (485) 2920842  
  4024    9.9 10.6  3.6  chr5              48084894 48085637 (24414739) C ERV1-N2-LTR_DR    LTR                     (0)    794       1 2920843  
  1397    9.2  0.0  1.0  chr5              48085638 48085834 (24414542) + LTR-8_DR          LTR                     124    318   (294) 2920842  
  1693   10.5  4.0  2.9  chr5              48085845 48086148 (24414228) + piggyBac-N8_DR    DNA/PiggyBac              1    307   (183) 2920844  
   813   10.5 17.7  1.3  chr5              48086152 48086354 (24414022) C TDR7              DNA                   (305)    236       1 2920841  
   490    8.8  0.9  2.9  chr5              48086355 48086422 (24413954) + Helitron-N2_DR    RC/Helitron            1479   1544   (919) 2920845  
   447    9.0  2.2  0.0  chr5              48086344 48086432 (24413944) + CryptonV-N5_DR    DNA/Crypton-V         15252  15342  (9195) 2920846 *
   425    9.9  0.0  2.2  chr5              48086351 48086443 (24413933) C Kolobok-1_DR      DNA/Kolobok-T2       (3378)   2925    2835 2920847 *
   409   11.5  1.8 16.0  chr5              48086353 48086466 (24413910) C DNA-8-24_DR       DNA/hAT-Tip100       (1640)    143      44 2920848 *
   518    6.1  0.0  0.0  chr5              48086445 48086510 (24413866) + TDR9              DNA                       2     67   (141) 2920849  
   294   19.1  5.3  6.4  chr5              48086521 48086539 (24413837) C Helitron-N4_DR    RC/Helitron           (634)    529     436 2920850  
  1967    9.6 19.9  3.4  chr5              48086927 48087388 (24412988) C piggyBac-N2_DR    DNA/PiggyBac            (0)    536       1 2920851  
   241   22.6  0.0  3.6  chr5              48088410 48088496 (24411880) + Gypsy120-LTR_DR   LTR/Gypsy                41    124   (912) 2920852 *
   246    6.5  0.0  0.0  chr5              48088441 48088486 (24411890) + DNA-N43_DR        DNA/TcMar-Fot1          680    725   (329) 2920853  
   243   16.1  0.0  0.0  chr5              48088487 48088502 (24411874) C Zisupton-7_DR     DNA/Zisupton        (12403)   4679    4618 2920854  
   233   22.4  5.9  0.0  chr5              48088503 48088525 (24411851) C Polinton-4N1_DR   DNA/Maverick         (5658)   4778    4689 2920855  
   209   20.0  0.0  2.2  chr5              48088555 48088600 (24411776) C CryptonV-N2_DR    DNA/Crypton-V        (9530)   7108    7064 2920856  
   222   21.4  0.0  0.0  chr5              48088714 48088755 (24411621) C CryptonV-N6_DR    DNA/Crypton-V         (281)    281     240 2920857  
   208   14.5  7.0  3.4  chr5              48088772 48088828 (24411548) C CryptonV-N1_DR    DNA/Crypton-V        (4791)   5260    5202 2920858 *
   368   18.7 18.4  1.4  chr5              48088807 48088931 (24411445) C EnSpm-N5_DR       DNA/CMC-EnSpm         (102)    188      43 2920859 *
  1604   21.8  5.3  3.2  chr5              48088857 48089500 (24410876) + EnSpm-N5B_DR      DNA/CMC-EnSpm           544   1200    (92) 2920860  
  2687   12.9  3.8  0.2  chr5              48089526 48089975 (24410401) C HATN10B_DR        DNA/hAT-Ac            (142)    466       1 2920861  
   212   21.4  0.0  1.8  chr5              48089978 48090034 (24410342) C CryptonV-N6_DR    DNA/Crypton-V         (488)     74      19 2920857  
   200   12.1  4.7 21.9  chr5              48089991 48090075 (24410301) C SAT-23_DR         Satellite            (1703)   3001    2929 2920862 *
   355   14.6  3.5  5.6  chr5              48090464 48090608 (24409768) + hAT-N48B_DR       DNA/hAT-Ac             1530   1671   (469) 2920863 *
   506    5.4  0.0  3.9  chr5              48090504 48090638 (24409738) + Polinton-4N1_DR   DNA/Maverick           4711   4828  (5608) 2920864  
   313   17.6  2.3  6.7  chr5              48090520 48090545 (24409831) + Gypsy82-LTR_Dr    LTR/Gypsy               660    720   (625) 2920865 *
   319   12.8  0.0  2.0  chr5              48090546 48090649 (24409727) + Helitron-2_DR     RC/Helitron           23608  23709  (3703) 2920866  
   313   17.6  2.3  6.7  chr5              48090650 48090690 (24409686) + Gypsy82-LTR_Dr    LTR/Gypsy               721    823   (522) 2920865  
   229   11.1  0.0  4.4  chr5              48090761 48090807 (24409569) C DNA9-3_DR         DNA/MULE-MuDR?      (10499)    880     836 2920867  
   205   11.1  0.0  0.0  chr5              48090779 48090814 (24409562) C TDR8B             DNA/hAT-Ac            (283)    680     645 2920868 *
   642   19.4  0.1  0.9  chr5              48091428 48091537 (24408839) + (TTG)n            Simple_repeat             1    169   (628) 2920869  
   268   25.8  4.0  1.2  chr5              48091538 48091825 (24408551) C DIRS-4_DR         LTR/Ngaro            (6332)    464     197 2920870 *
   430   20.5  1.0  1.0  chr5              48091718 48092314 (24408062) + (TTA)n            Simple_repeat             1    596     (0) 2920871 *
   642   19.4  0.1  0.9  chr5              48091826 48092231 (24408145) + (TTG)n            Simple_repeat           170    797     (0) 2920869  
   339   13.5  0.0  4.5  chr5              48092232 48092333 (24408043) + (TAG)n            Simple_repeat             1     97     (0) 2920872  
   425    6.7  0.0  0.0  chr5              48092955 48093104 (24407272) + (TTTC)n           Simple_repeat             3    152     (0) 2920873 *
  1197   16.0  4.5  2.2  chr5              48093062 48093330 (24407046) C ZFERV-2N1-I_DR    LTR/ERV1              (906)   6071    5797 2920874 *
  2003   11.5 13.6  0.0  chr5              48093093 48093431 (24406945) C HE1_DR1           SINE/tRNA-V-RTE        (17)    385       1 2920875  
   405   16.4  0.0  0.0  chr5              48093436 48093502 (24406874) + HarbingerN5_DR    DNA/PIF-Harbinger       739    805    (56) 2920876  
   684   18.7 18.3  2.3  chr5              48093556 48093823 (24406553) + DNA-N15_DR        DNA                      96    405     (0) 2920877  
  1355   10.6  0.0  0.0  chr5              48094110 48094307 (24406069) C DNA11TA1B_DR      DNA/CMC-EnSpm           (2)    201       4 2920878  
  1657    9.6  0.0  2.5  chr5              48094420 48094664 (24405712) C TDR20             DNA/Merlin              (0)    239       1 2920879  
   463   16.8  3.2  0.0  chr5              48094666 48094760 (24405616) + TDR24             DNA                       7    104   (340) 2920880  
   351   15.5  0.6  6.0  chr5              48094735 48094892 (24405484) + Helitron-2_DR     RC/Helitron            6175   6324 (21088) 2920881 *
   630    9.2  1.3  1.9  chr5              48094754 48094909 (24405467) C EnSpm-N2_DR       DNA/CMC-EnSpm         (914)   3101    2947 2920882  
   502    6.6  0.7  2.2  chr5              48094796 48094935 (24405441) + ZFERV-2-I_DR      LTR/ERV1                754    891  (9673) 2920883 *
   412   15.3  0.0  4.0  chr5              48094808 48094964 (24405412) + Dada-U6_DR        DNA/Dada               7107   7257  (1706) 2920884 *
   485   19.2  1.6  3.1  chr5              48094909 48095037 (24405339) C DNA11TA1_DR       DNA/CMC-EnSpm          (76)    127       1 2920885  
   411   14.2  0.0 23.7  chr5              48095041 48095160 (24405216) C CryptonV-N6_DR    DNA/Crypton-V         (144)    418     322 2920886  
  4423   12.7 22.9  6.9  chr5              48095163 48096361 (24404015) + hAT-N22B_DR       DNA/hAT-Ac                1   1379     (0) 2920887  
   211   13.5  0.0  0.0  chr5              48096363 48096399 (24403977) + CryptonV-N7_DR    DNA/Crypton-V           243    279     (5) 2920888  
   778    8.1 21.3  1.1  chr5              48096481 48096630 (24403746) + DNA11TA1_DR       DNA/CMC-EnSpm            24    203     (0) 2920889  
   655   21.8  4.5 17.7  chr5              48096631 48096976 (24403400) + TDR24             DNA                     111    416    (28) 2920890  
   952   14.2  8.5  0.0  chr5              48097616 48097791 (24402585) C hAT-N170_DR       DNA/Merlin             (19)    197       7 2920891  
   695   19.6 11.3  2.3  chr5              48097782 48097984 (24402392) C SAT-26_DR         Satellite            (1605)   2278    2058 2920892 *
  1419    9.8 33.3  0.0  chr5              48097806 48098081 (24402295) C SINE2-3_DR        SINE/tRNA-V-RTE         (0)    368       1 2920893  
   973   15.1 27.1  3.5  chr5              48098082 48098113 (24402263) + DNA9-3_DR         DNA/MULE-MuDR?         1599   1699  (9680) 2920894  
   703   19.9 30.9  3.4  chr5              48098082 48098158 (24402218) C Merlin-1_DR       DNA/Merlin           (1482)   9045    8599 2920895 *
   434   24.7  4.0  7.6  chr5              48098149 48098175 (24402201) C ENSPM-6_DR        DNA/CMC-EnSpm       (25195)   7421    7400 2920896 *
  3196   15.2 25.5  1.4  chr5              48098176 48098941 (24401435) C Harbinger-4N1_DR  DNA/PIF-Harbinger       (0)   1021       1 2920897  
   291   24.1  0.0  0.0  chr5              48098942 48098999 (24401377) C ENSPM-6_DR        DNA/CMC-EnSpm       (25936)   6680    6623 2920898  
   205   16.0  0.0  6.8  chr5              48099072 48099118 (24401258) C Kolobok-N15_DR    DNA/Kolobok           (863)     49       6 2920899  
   362   12.5 11.2  3.7  chr5              48099379 48099503 (24400873) C EnSpm-N26B_DR     DNA/CMC-EnSpm          (50)    171      38 2920900  
   201    9.7  0.0  0.0  chr5              48099506 48099536 (24400840) + EnSpm-N26_DR      DNA/CMC-EnSpm            36     66   (547) 2920901  
   457    8.2  0.8  0.5  chr5              48099582 48099698 (24400678) C Polinton-4N1_DR   DNA/Maverick         (5634)   4802    4713 2920902  
   383   14.4  0.9  1.9  chr5              48099606 48099711 (24400665) C Gypsy82-LTR_Dr    LTR/Gypsy             (594)    751     647 2920903 *
   239   25.8  3.9  3.1  chr5              48099608 48099735 (24400641) + IS3EU-4_DR        DNA/IS3EU             14091  14219   (810) 2920904 *
  3410   10.9 12.8  0.2  chr5              48099643 48100213 (24400163) C LOOPERN3B_DR      DNA/Kolobok-T2        (406)    643       1 2920905  
   846   12.9  0.0  0.8  chr5              48100407 48100539 (24399837) C SINE_DR1          SINE                    (0)    258     127 2920906  
   419   20.6  8.8  3.3  chr5              48100540 48100575 (24399801) C L2-2_DRe          LINE/L2                 (3)   4233    4056 2920907  
   286    7.2  1.1  6.0  chr5              48100756 48100843 (24399533) C hAT-N159_DR       DNA/hAT-Ac            (177)   1645    1562 2920908  
   266   13.6  1.0  5.2  chr5              48100767 48100867 (24399509) + hAT-30N1_DR       DNA/hAT-Ac             1368   1464   (569) 2920909 *
   203   16.2  0.0 13.6  chr5              48101369 48101418 (24398958) C Tx1-55_DR         LINE/L1-Tx1          (5448)     44       1 2920910  
   663   12.4 18.8  2.6  chr5              48102147 48102309 (24398067) C Kolobok-N1_DR     DNA/Kolobok-T2?        (25)    774     586 2920911  
  3078   11.6  4.5  1.5  chr5              48102310 48102819 (24397557) + LOOPERN3B_DR      DNA/Kolobok-T2            1    525   (524) 2920912  
   751   15.1 45.6  1.1  chr5              48102820 48103141 (24397235) + hAT-N172_DR       DNA/hAT-Charlie           1    464   (117) 2920913  
   279    2.9  2.9  0.0  chr5              48103164 48103198 (24397178) + hAT-N172_DR       DNA/hAT-Charlie         546    581     (0) 2920914  
  1192   13.4 14.8  0.0  chr5              48103199 48103419 (24396957) + LOOPERN3B_DR      DNA/Kolobok-T2          518    771   (278) 2920915  
  4364    6.0  3.1  0.0  chr5              48103420 48103973 (24396403) C HATN3_DR          DNA/hAT-Tip100          (0)    571       1 2920916  
   429    2.9 21.7  1.2  chr5              48103974 48104042 (24396334) + LOOPERN3B_DR      DNA/Kolobok-T2          764    846   (203) 2920917  
   978    9.7  9.7  0.0  chr5              48104376 48104530 (24395846) C DNA11TA1_DR       DNA/CMC-EnSpm           (0)    203      34 2920918  
   207   17.8  7.0  1.7  chr5              48104591 48104647 (24395729) C hAT-N89_DR        DNA/hAT-Ac           (1095)    763     704 2920919 *
   214   20.1  0.0 18.2  chr5              48104646 48104736 (24395640) + hAT-N49_DR        DNA/hAT-Ac              751    827   (284) 2920920 *
   790   11.7  0.0  0.8  chr5              48104665 48104785 (24395591) + ANGEL             DNA/Kolobok             189    308     (1) 2920921  
   405   27.1  0.8  0.0  chr5              48104671 48104799 (24395577) + EnSpm-N13_DR      DNA/CMC-EnSpm         13700  13829  (8320) 2920922 *
   767   12.1  6.8  0.0  chr5              48104819 48104950 (24395426) C DNA11TA1_DR       DNA/CMC-EnSpm           (0)    203      63 2920923  
  2687   16.4  3.0  3.2  chr5              48104958 48105518 (24394858) C DIRS-1-LTR_DR     LTR/Ngaro              (58)    564       5 2920924  
   289   29.0  5.3 10.5  chr5              48105724 48106043 (24394333) C Kolobok-N10_DR    DNA/Kolobok             (0)    643     339 2920925  
  1231   19.6  3.1  5.9  chr5              48106734 48107118 (24393258) + DNAX-16_DR        DNA                      49    423     (0) 2920926  
   462   19.6  5.0  3.7  chr5              48107302 48107460 (24392916) + EnSpm-N13_DR      DNA/CMC-EnSpm         18074  18234  (3915) 2920927 *
  1544   11.6  3.0  0.0  chr5              48107452 48107683 (24392693) + DNA2-16_DR        DNA                   13805  14043  (4008) 2920928  
  1240   12.2  1.1  0.5  chr5              48107784 48107972 (24392404) C TDR19C            DNA/hAT-Charlie       (176)    220      31 2920929  
   832   20.9  8.9  0.0  chr5              48107804 48107994 (24392382) + hAT-N22B_DR       DNA/hAT-Ac              795   1002   (377) 2920930 *
  5988   11.6 13.9  2.5  chr5              48108059 48109268 (24391108) + LOOPERN6_DR       DNA/Kolobok-T2?           1   1344     (7) 2920931  
  2596   10.6 30.9  0.8  chr5              48110766 48111308 (24389068) + hAT-N167B_DR      DNA/hAT-Charlie         145    849   (724) 2920932  
   473   17.1  0.0  0.0  chr5              48111237 48111318 (24389058) C hAT-N124_DR       DNA/hAT-Ac            (499)    468     387 2920933 *
  1388   10.4  0.5  0.0  chr5              48111507 48111699 (24388677) + hAT-N66B_DR       DNA/hAT-Charlie           1    194     (1) 2920934  
   201    4.2  0.0  0.0  chr5              48111692 48111702 (24388674) C Zisupton-2_DR     DNA/Zisupton         (3099)   1955    1945 2920935 *
  3085   14.0  4.3  0.4  chr5              48111703 48112219 (24388157) C DNA21TA1_DR       DNA/TcMar-Tc1           (2)    537       1 2920936  
   433    3.8  0.0  0.0  chr5              48112221 48112273 (24388103) + hAT-N66B_DR       DNA/hAT-Charlie         143    195     (0) 2920937  
   321   23.5 22.1  3.1  chr5              48112322 48112593 (24387783) C EnSpm-N23_DR      DNA/CMC-EnSpm         (223)    415      94 2920938  
   851    7.2  0.0  0.0  chr5              48114979 48115089 (24385287) + L2-5_DRe          LINE/L2                2019   2129    (98) 2920939  
   221   16.4  0.0  4.1  chr5              48115342 48115392 (24384984) + CryptonV-N5_DR    DNA/Crypton-V         14162  14210 (10327) 2920940 *
  1522    7.9 10.5  0.0  chr5              48115391 48115619 (24384757) + L2-5_DRe          LINE/L2                1975   2227     (0) 2920941  
   923    9.4  7.0 17.9  chr5              48115620 48115639 (24384737) C DNA8-25_DR        DNA                  (2682)   1222    1052 2920942  
   231   17.8  2.2  0.0  chr5              48115622 48115666 (24384710) C hAT-N121_DR       DNA/hAT-Ac            (592)    393     348 2920943 *
   389   20.0  0.0  3.8  chr5              48115838 48115850 (24384526) + hAT-N22_DR        DNA/hAT-Ac              302    336  (1402) 2920944  
   666    5.0  0.0  0.0  chr5              48115851 48115950 (24384426) + (TTCA)n           Simple_repeat             1    100     (0) 2920945  
   389   20.0  0.0  3.8  chr5              48115951 48115980 (24384396) + hAT-N22_DR        DNA/hAT-Ac              337    427  (1311) 2920944  
   208   13.3  0.0  0.0  chr5              48116034 48116063 (24384313) C I-3_DR            LINE/I                (340)   5086    5057 2920946  
   564   16.4  5.2  0.0  chr5              48116201 48116316 (24384060) + CryptonV-N5_DR    DNA/Crypton-V         16379  16500  (8037) 2920947  
   207   26.5  0.0  4.6  chr5              48116250 48116340 (24384036) C Helitron-1_DR     RC/Helitron         (21053)   5247    5161 2920948 *
   207   27.6  0.0  0.0  chr5              48116350 48116407 (24383969) + Mariner-7_DR      DNA/TcMar-Tc1           226    283  (1304) 2920949  
  2111   13.2  1.5  3.0  chr5              48116789 48117200 (24383176) + HATN1_DR          DNA/hAT                  22    427     (0) 2920950  
   550   20.9 10.1  0.0  chr5              48117072 48117219 (24383157) C Merlin-2_DR       DNA/Merlin           (7272)   6649    6487 2920951 *
   213   22.7  0.0  6.5  chr5              48117703 48117768 (24382608) + DNA2-13_DR        DNA                    4447   4508  (1390) 2920952  
   417   19.8  0.0  2.1  chr5              48117799 48117896 (24382480) + HATN8_DR          DNA/Zisupton              1     96   (159) 2920953  
  1543   10.9  1.6  2.1  chr5              48117959 48118201 (24382175) + HATN7_DR          DNA/hAT                   1    242   (353) 2920954  
   356   16.8 28.0  0.0  chr5              48118128 48118234 (24382142) + hAT-N137_DR       DNA/hAT-Ac             2835   2971   (600) 2920955 *
   486    9.7  4.3  0.0  chr5              48118182 48118274 (24382102) + HATN7_DR          DNA/hAT                 399    495   (100) 2920956  
   694   20.8  6.5  4.1  chr5              48118322 48118537 (24381839) + hAT-N103_DR       DNA/hAT-Charlie          13    233   (454) 2920957  
   405   19.8  0.0  0.0  chr5              48118528 48118608 (24381768) + DNA2-16_DR        DNA                   13831  13911  (4140) 2920958 *
   445   13.0  0.0  0.0  chr5              48118540 48118607 (24381769) C hAT-N154_DR       DNA/hAT-Tip100       (1061)    334     267 2920959  
  1955   19.3  0.5  0.0  chr5              48118608 48118980 (24381396) + TDR8D             DNA                       3    377   (302) 2920960  
   249   20.7 14.5  1.1  chr5              48118609 48118620 (24381756) + EnSpm-N10_DR      DNA/CMC-EnSpm          6007   6098  (3210) 2920961 *
   343   22.0  1.2 10.1  chr5              48118968 48118980 (24381396) C EnSpm-N11_DR      DNA/CMC-EnSpm        (2367)   2986    2981 2920962  
  2603    7.4  1.3  4.3  chr5              48118981 48119359 (24381017) + SINE2-3_DR        SINE/tRNA-V-RTE           1    368     (0) 2920963  
   925   13.7  0.6  1.9  chr5              48119226 48119381 (24380995) + Merlin-1_DR       DNA/Merlin             3977   4130  (6397) 2920964 *
  1141   16.8 17.9  2.2  chr5              48119360 48119633 (24380743) + TDR8D             DNA                     364    679     (0) 2920965  
   258   23.7  5.8  5.0  chr5              48119602 48119632 (24380744) + DNA6-10_DR        DNA                    2692   2812  (3894) 2920966 *
   637   10.1  0.0  0.0  chr5              48119633 48119721 (24380655) C hAT-N141_DR       DNA/hAT-Charlie       (105)     89       1 2920967  
   340   21.9  1.2  1.2  chr5              48119648 48119730 (24380646) + hAT-N154_DR       DNA/hAT-Tip100          263    345  (1050) 2920968 *
   395   17.9  1.5  0.0  chr5              48119882 48119948 (24380428) C hAT-N177C_DR      DNA/hAT-Tip100        (691)   1041     974 2920969  
   248   21.9  0.0 17.4  chr5              48119986 48120105 (24380271) + ZFERV-2-I_DR      LTR/ERV1                650    881  (9680) 2920970 *
   425    8.6  1.2  0.0  chr5              48120095 48120175 (24380201) C Polinton-4_DR     DNA/Maverick         (7662)  12625   12544 2920971 *
  1041    0.0  0.0  0.0  chr5              48120106 48120258 (24380118) + (TCTA)n           Simple_repeat             4    156     (0) 2920972  
   624   15.0  0.0  1.3  chr5              48120132 48120286 (24380090) C Kolobok-2_DR      DNA/Kolobok-T2       (3356)   3344    3192 2920973 *
   367   22.3 27.6  0.9  chr5              48122093 48122273 (24378103) C Mariner-N8_DR     DNA/TcMar               (0)    229       1 2920974  
   578   20.0  2.0  0.7  chr5              48122583 48122733 (24377643) C Kolobok-4_DR      DNA/Kolobok-T2       (3165)   3466    3314 2920975 *
  2056   10.7 15.4  4.0  chr5              48122605 48123053 (24377323) + Mariner-N38_DR    DNA/TcMar-Tc1            50    547     (0) 2920976  
   735   17.4  2.2  1.6  chr5              48123054 48123155 (24377221) C Zisupton-6_DR     DNA/Zisupton        (13173)   8943    8841 2920977 *
  1874   20.7 10.5  1.2  chr5              48123054 48123117 (24377259) + Helitron-N3B_DR   RC/Helitron            5173   5732   (872) 2920978  
   451   12.0  5.1  0.8  chr5              48123055 48123172 (24377204) + Polinton-1_DR     DNA/Maverick          17653  17775   (710) 2920979 *
   411   21.1  0.8  3.9  chr5              48123173 48123187 (24377189) + ERV1-N3-I_DR      LTR/ERV1               3636   3764   (827) 2920980  
   285   21.8  5.3  8.2  chr5              48123188 48123198 (24377178) C DIRS-15B_DR       LTR/Ngaro            (1209)   4059    3955 2920981  
  1255    5.6 19.6  0.4  chr5              48123288 48123501 (24376875) C TDR7              DNA                     (0)    541     287 2920982  
  1079   16.6 12.6  0.0  chr5              48124415 48124637 (24375739) + Kolobok-N3_DR     DNA/Kolobok-T2?           1    251   (119) 2920983  
   274   10.1  0.0 17.4  chr5              48124591 48124698 (24375678) + EnSpm-N44_DR      DNA/CMC-EnSpm          6838   6929  (1723) 2920984 *
   448    4.2  0.0  7.3  chr5              48124614 48124716 (24375660) + CryptonV-N5_DR    DNA/Crypton-V         15242  15337  (9200) 2920985  
   419    5.6  0.9  1.9  chr5              48124631 48124739 (24375637) C P-1_DR            DNA/P                (2601)   7367    7260 2920986 *
   474    0.0  0.0 18.1  chr5              48124642 48124726 (24375650) C Mariner-N29_DR    DNA/TcMar-ISRm11     (1082)    683     612 2920987  
   312   13.3  0.8  0.0  chr5              48124727 48124769 (24375607) C Harbinger-N17_DR  DNA/PIF-Harbinger    (1245)    400     272 2920988  
   308   19.3  0.0  0.0  chr5              48124765 48124821 (24375555) + Kolobok-N3_DR     DNA/Kolobok-T2?         314    370     (0) 2920989 *
   302   27.1  0.7  7.2  chr5              48124808 48124825 (24375551) + EnSpm-17_DR       DNA/CMC-EnSpm          3185   3322  (5954) 2920990 *
   557   14.9  2.3  6.5  chr5              48124826 48124954 (24375422) + ANGEL             DNA/Kolobok               1    124   (185) 2920991  
   341   27.1  0.0  0.0  chr5              48125058 48125127 (24375249) + SINE2-1_DR        SINE/tRNA                 9     78   (120) 2920992  
   378   20.0  0.0 10.4  chr5              48125130 48125246 (24375130) + ANGEL             DNA/Kolobok             155    260    (49) 2920993  
   229   25.4  1.4 10.5  chr5              48125133 48125277 (24375099) + EnSpm-N13_DR      DNA/CMC-EnSpm          4305   4437 (17712) 2920994 *
   577   12.7  9.7  0.9  chr5              48125310 48125412 (24374964) + DNA-X-5_DR        DNA/hAT                   1    112  (1109) 2920995  
  1515    8.7 13.9  0.3  chr5              48125555 48125820 (24374556) + DNA-X-5_DR        DNA/hAT                   1    302   (919) 2920996  
   200   15.8  0.0  2.6  chr5              48126887 48126925 (24373451) C DNA8-10_DR        DNA/hAT-Ac           (1231)   2787    2750 2920997 *
   630    7.1  0.0  0.0  chr5              48126895 48126978 (24373398) + DNA8-17_DR        DNA/hAT-Tip100         1342   1425   (388) 2920998  
  1323    8.5 10.0  2.0  chr5              48127226 48127454 (24372922) C REX1-1_DR         LINE/Rex-Babar          (0)   3590    3344 2920999  
  7203    6.8  3.5  7.3  chr5              48127455 48128653 (24371723) + Mariner-N33_DR    DNA/TcMar-ISRm11          1   1156     (0) 2921000  
   869   19.7  5.5  5.8  chr5              48128654 48128928 (24371448) C EnSpm-N10_DR      DNA/CMC-EnSpm        (4453)   4855    4582 2921001  
  2843   18.5  6.3 14.9  chr5              48128967 48129293 (24371083) C hAT-N121_DR       DNA/hAT-Ac             (21)    964       1 2921002  
  3029   19.1  2.2  4.7  chr5              48129294 48130008 (24370368) + hAT-N48_DR        DNA/hAT-Ac              391   1088   (575) 2921003  
  3039   21.1  8.2  8.6  chr5              48131364 48132502 (24367874) C Harbinger-4N1B_DR DNA/PIF-Harbinger       (1)   1162      28 2921004  
   221   24.6 18.0  0.0  chr5              48132632 48132753 (24367623) + Harbinger-N28_DR  DNA/PIF-Harbinger        54    197   (465) 2921005  
   379   27.1  5.9  0.0  chr5              48132992 48133109 (24367267) + Harbinger-N28_DR  DNA/PIF-Harbinger       538    662     (0) 2921006  
   343   18.1 12.3  3.2  chr5              48134130 48134243 (24366133) C piggyBac-N11_DR   DNA/PiggyBac?         (730)    951     828 2921007 *
  1813   19.9  0.0  1.3  chr5              48134152 48134472 (24365904) C Harbinger-N25_DR  DNA/PIF-Harbinger      (54)    522     206 2921008  
  2823   15.9 11.9  2.4  chr5              48134473 48135161 (24365215) C DNA-5-4_DR        DNA                     (0)   1072     320 2921009  
   534    9.5  0.0  0.0  chr5              48135176 48135249 (24365127) C DNA-5-4_DR        DNA                   (998)     74       1 2921009  
   747   20.1  6.5  0.0  chr5              48135271 48135439 (24364937) C Harbinger-N25_DR  DNA/PIF-Harbinger     (361)    215      36 2921008  
   281   24.2  0.0  0.0  chr5              48135591 48135653 (24364723) C EnSpm-N10_DR      DNA/CMC-EnSpm        (3251)   6057    5995 2921010  
   451   13.6 17.1  0.0  chr5              48135654 48135741 (24364635) C TDR22             DNA                     (0)   1255    1153 2921011 *
  1122   10.4  0.0  1.2  chr5              48135737 48135901 (24364475) C TDR19C            DNA/hAT-Charlie       (233)    163       1 2921012  
   337   22.2  0.0  0.0  chr5              48135846 48135908 (24364468) C hAT-N22B_DR       DNA/hAT-Ac            (522)    857     795 2921013 *
  5109   10.8 18.3  2.6  chr5              48135938 48136940 (24363436) C TDR22             DNA                    (97)   1158       2 2921011  
   212   36.1  0.0  1.2  chr5              48137669 48137694 (24362682) + Helitron-2_DR     RC/Helitron            5998   6080 (21332) 2921014  
   264   24.1  0.0  0.0  chr5              48137695 48137752 (24362624) C EnSpm-7_DR        DNA/CMC-EnSpm        (3853)   7181    7124 2921015  
   264   26.1  9.1  0.0  chr5              48137697 48137784 (24362592) C hAT-N202_DR       DNA/hAT-Tip100       (1704)    181      86 2921016  
   256   28.0  9.4  4.1  chr5              48138321 48138458 (24361918) C Harbinger-N19_DR  DNA/PIF-Harbinger      (28)    595     451 2921017  
  1044   17.4  3.6  4.7  chr5              48138570 48138847 (24361529) C hAT-N130_DR       DNA/hAT-Ac             (11)    410     136 2921018  
   429   14.6  3.1  2.0  chr5              48138861 48138958 (24361418) + ASAT_CY           Satellite                23    121   (141) 2921019 *
  1357   23.5  4.0  3.2  chr5              48138953 48139357 (24361019) C DNA8-28_DR        DNA/hAT              (3683)   3459    3052 2921020 *
  2159   15.4  3.9  0.0  chr5              48138997 48139354 (24361022) + HE1_DR1           SINE/tRNA-V-RTE           3    374    (28) 2921021  
  1308   21.5  2.7  9.9  chr5              48139355 48139454 (24360922) C DNA8-23_DR        DNA                  (4711)   2028    1632 2921022  
   214   17.9  0.0  0.0  chr5              48139476 48139514 (24360862) + EnSpm-N5B_DR      DNA/CMC-EnSpm            58     96  (1196) 2921023 *
  1824   18.9  9.4  6.0  chr5              48139483 48140230 (24360146) + EnSpm-N5B_DR      DNA/CMC-EnSpm           101   1292     (0) 2921024  
   255   25.2  5.2 11.0  chr5              48140721 48140912 (24359464) C Gypsy82-LTR_Dr    LTR/Gypsy             (507)    838     657 2921025 *
   340   17.1  1.4  3.6  chr5              48140821 48140843 (24359533) + ERV1-N3-I_DR      LTR/ERV1               3579   3773   (816) 2921026  
   248   18.9  2.1  1.0  chr5              48140831 48140926 (24359450) C hAT-N48B_DR       DNA/hAT-Ac            (463)   1677    1581 2921027 *
   305   14.9  0.0  0.0  chr5              48140849 48140915 (24359461) C DNA-6-N5B_DR      DNA                  (1064)   2459    2393 2921028  
   275   25.6  2.5  8.8  chr5              48140855 48140974 (24359402) + CATCH2LTR_DR      LTR/Pao                 666    778    (47) 2921029 *
   291   14.8  1.1  9.6  chr5              48140916 48140933 (24359443) C Zisupton-7_DR     DNA/Zisupton        (12390)   4687    4610 2921030  
   202   18.8 20.6  1.8  chr5              48141889 48141980 (24358396) C hAT-N70_DR        DNA/hAT?              (611)    714     606 2921031 *
   206    7.1  0.0  0.0  chr5              48141940 48141981 (24358395) + Merlin-1_DR       DNA/Merlin             7473   7514  (3013) 2921032 *
   238    7.1  0.0  0.0  chr5              48141949 48141990 (24358386) + EnSpm-N14_DR      DNA/CMC-EnSpm          3619   3660   (920) 2921033  
   206    8.3  7.8  6.2  chr5              48141982 48141997 (24358379) + HATN16_DR         DNA/hAT-Charlie         746    795   (149) 2921034 *
   209   20.7  4.9  0.0  chr5              48141998 48142030 (24358346) C Zisupton-7_DR     DNA/Zisupton         (5633)  11449   11364 2921035  
   808    9.3  3.7 14.0  chr5              48142283 48142297 (24358079) + hAT-N164_DR       DNA/hAT-Tip100          822    987  (1048) 2921036  
   905    6.8  0.6 12.7  chr5              48142298 48142465 (24357911) C Mariner-N38_DR    DNA/TcMar-Tc1           (0)    547     398 2921037  
  1437    8.6  0.5  0.0  chr5              48142467 48142663 (24357713) C TDR19C            DNA/hAT-Charlie       (198)    198       1 2921038  
   405   13.8  0.0  0.0  chr5              48142606 48142670 (24357706) C EnSpm-N10_DR      DNA/CMC-EnSpm        (3247)   6061    5997 2921039 *
  1936    6.9  0.3  5.2  chr5              48142664 48142967 (24357409) C Mariner-N38_DR    DNA/TcMar-Tc1         (147)    400     111 2921037  
   323   29.5  5.9  5.0  chr5              48142664 48142705 (24357671) C CryptonV-N5_DR    DNA/Crypton-V       (11779)  12758   12518 2921040 *
   210   12.5  0.0  0.0  chr5              48142965 48143020 (24357356) + Mariner-N5C_DR    DNA/TcMar              1466   1521  (6400) 2921041 *
  1410   12.0  9.6  5.9  chr5              48142968 48143008 (24357368) C EnSpm-6N1_DR      DNA/CMC-EnSpm        (7821)   1415    1059 2921042  
   203   10.7  0.0 10.6  chr5              48143021 48143037 (24357339) C EnSpm-N31_DR      DNA/CMC-EnSpm?        (402)    687     622 2921043  
   205   10.5  3.5  0.0  chr5              48143386 48143442 (24356934) + hAT-N70_DR        DNA/hAT?                528    586   (739) 2921044  
   531   13.0  6.4  2.2  chr5              48144837 48145009 (24355367) + ERV1-N3-I_DR      LTR/ERV1               3558   3737   (854) 2921045  
   261   14.7  0.0  1.0  chr5              48144920 48144965 (24355411) C ENSPM-6_DR        DNA/CMC-EnSpm       (17672)  14944   14846 2921046 *
   264    5.6  0.0  0.0  chr5              48144966 48145019 (24355357) C Dada-tL_DR        DNA/Dada             (1292)   9115    9062 2921047  
   866   14.7  6.0  0.0  chr5              48146257 48146406 (24353970) + hAT-N127_DR       DNA/hAT-Charlie        6975   7133  (3183) 2921048 *
   879    7.8 10.4  1.9  chr5              48146275 48146418 (24353958) + DNAX-23_DR        DNA                   10232  10387  (1414) 2921049 *
   948    6.3  7.1  0.0  chr5              48146280 48146406 (24353970) + HE2_DR            SINE/tRNA-V-RTE         228    363     (0) 2921050  
   607   19.5  6.5  5.4  chr5              48146296 48146479 (24353897) C DNA-8-9_DR        DNA/hAT-Ac           (1508)   2211    2026 2921051 *
   857   12.3  8.5  1.1  chr5              48146407 48146442 (24353934) C hAT-N167B_DR      DNA/hAT-Charlie       (191)   1381    1207 2921052  
   243   23.6  3.7  5.4  chr5              48146553 48146740 (24353636) + Dada-tL_DR        DNA/Dada               9696   9880   (527) 2921053 *
   411   17.3  4.5  0.0  chr5              48146632 48146741 (24353635) + DNA8-25_DR        DNA                     650    764  (3203) 2921054  
   217   26.5  3.6  4.4  chr5              48146638 48146661 (24353715) C L1-48_DR          LINE/L1               (164)   5603    5546 2921055 *
   456    7.1  1.4  0.0  chr5              48146662 48146745 (24353631) C DNA7-N1_DR        DNA/Zisupton         (1095)   9322    9247 2921056  
   327   16.0 11.0  1.4  chr5              48146672 48146798 (24353578) + Harbinger1_DR     DNA/PIF-Harbinger      2770   2908  (1553) 2921057 *
   281   23.8  3.2  1.6  chr5              48146742 48146752 (24353624) C Penelope-1_DR     LINE/Penelope        (4219)    224     102 2921058 *
   217   26.5  3.6  4.4  chr5              48146746 48146775 (24353601) C L1-48_DR          LINE/L1               (164)   5545    5467 2921055 *
   611   19.3  2.7  0.7  chr5              48146831 48146976 (24353400) C Academ-N1_DRe     DNA/Academ-1         (2529)   1499    1351 2921059 *
  1309    8.2 13.5  0.0  chr5              48146861 48147067 (24353309) + TDR12             DNA                       5    239     (3) 2921060  
   235   18.7  0.0  2.7  chr5              48147121 48147197 (24353179) + (CAA)n            Simple_repeat             1     75     (0) 2921061  
   244   17.8  0.0  0.0  chr5              48148139 48148153 (24352223) + DNA-N46_DR        DNA                     417    431   (106) 2921062  
   701    5.6  4.6  0.0  chr5              48148154 48148261 (24352115) C TDR7              DNA                     (0)    541     429 2921063 *
   707   13.1 16.6  3.5  chr5              48148223 48148248 (24352128) + Helitron-4_DR     RC/Helitron           13493  13544 (18324) 2921064  
  3417    7.4  6.4  0.0  chr5              48148249 48148762 (24351614) + Mariner-N38_DR    DNA/TcMar-Tc1             1    547     (0) 2921065  
   704    7.8 53.7  0.2  chr5              48148766 48149035 (24351341) C TDR7              DNA                   (104)    437      24 2921063  
   323   14.2 11.5  5.2  chr5              48149061 48149163 (24351213) C EnSpm-N5B_DR      DNA/CMC-EnSpm        (1188)    104       7 2921066  
   618   19.9 12.8  4.2  chr5              48149206 48149352 (24351024) C EnSpm-N5B_DR      DNA/CMC-EnSpm         (916)    376     155 2921067  
   639   12.3 15.3  0.7  chr5              48149353 48149483 (24350893) + EnSpm-N5_DR       DNA/CMC-EnSpm            43    192    (98) 2921068  
   483   27.0  1.7  3.5  chr5              48149480 48149767 (24350609) C Kolobok-4_DR      DNA/Kolobok-T2       (1383)   5248    4966 2921069 *
   618   19.9 12.8  4.2  chr5              48149484 48149518 (24350858) C EnSpm-N5B_DR      DNA/CMC-EnSpm         (916)    154      99 2921067 *
  1086   19.0  2.2  0.7  chr5              48149511 48149781 (24350595) + Zisupton-6_DR     DNA/Zisupton           8485   8759 (13357) 2921070  
   213   31.8  6.0  8.7  chr5              48149551 48149597 (24350779) + EnSpm-21_DR       DNA/CMC-EnSpm          6414   6490  (2660) 2921071 *
   454   28.2  2.4  3.4  chr5              48149598 48149632 (24350744) C DIRS-15B_DR       LTR/Ngaro            (1159)   4150    3946 2921072  
   529   24.0  2.9  2.9  chr5              48149633 48149804 (24350572) + ERV1-N3-I_DR      LTR/ERV1               3594   3765   (826) 2921073  
   328   19.1  0.0 19.3  chr5              48149703 48149838 (24350538) + Helitron-2_DR     RC/Helitron           11781  11894 (15518) 2921074 *
   213   31.8  6.0  8.7  chr5              48149839 48150129 (24350247) + EnSpm-21_DR       DNA/CMC-EnSpm          6491   6978  (2172) 2921071 *
   770   15.3  0.0  9.7  chr5              48149980 48150001 (24350375) C Zisupton-6_DR     DNA/Zisupton        (13179)   8937    8785 2921075  
   316    9.4 11.9  3.1  chr5              48150002 48150177 (24350199) + DNA-N43_DR        DNA/TcMar-Fot1          528    718   (336) 2921076 *
   431   13.9  0.5  5.5  chr5              48150026 48150215 (24350161) + ERV1-N3-I_DR      LTR/ERV1               3583   3763   (828) 2921077  
  3171    9.9  6.6  0.0  chr5              48151211 48151723 (24348653) + Mariner-N38_DR    DNA/TcMar-Tc1             1    547     (0) 2921078  
   624   13.9  0.6  1.8  chr5              48151724 48151856 (24348520) C Zisupton-6_DR     DNA/Zisupton        (13172)   8944    8814 2921079 *
  3005   14.2  4.5  1.7  chr5              48151724 48151782 (24348594) + Helitron-N3_DR    RC/Helitron            1608   2128   (888) 2921080  
   581   12.9  0.0  1.3  chr5              48151726 48151882 (24348494) + ERV1-N3-I_DR      LTR/ERV1               3602   3756   (835) 2921081 *
   248   25.0  9.4  5.1  chr5              48151732 48152072 (24348304) + EnSpm-21_DR       DNA/CMC-EnSpm          6238   6592  (2558) 2921082 *
   334   11.6  0.0  1.4  chr5              48152001 48152070 (24348306) C EnSpm-7_DR        DNA/CMC-EnSpm        (3847)   7187    7119 2921083 *
   364   16.2  0.0  0.0  chr5              48152019 48152092 (24348284) C Zisupton-7_DR     DNA/Zisupton        (12408)   4674    4601 2921084 *
   395   11.5  1.0  0.0  chr5              48152071 48152084 (24348292) + Rex1-31_DRe       LINE/Rex-Babar         3071   3131   (402) 2921085  
   307    8.3 27.8  0.0  chr5              48154676 48154747 (24345629) C DNA-4-4_DR        DNA                    (38)    642     551 2921086  
  1420    7.9  2.6  0.0  chr5              48154756 48154945 (24345431) + hAT-N66B_DR       DNA/hAT-Charlie           1    195     (0) 2921087  
   271   19.8  4.1  7.4  chr5              48154868 48154965 (24345411) C DNA2-16_DR        DNA                  (4136)  13915   13830 2921088 *
  3144    8.9  6.1  0.6  chr5              48154946 48155466 (24344910) C DNA-4-4_DR        DNA                   (130)    550       1 2921086  
   447   17.2  0.0  3.6  chr5              48155467 48155557 (24344819) C EnSpm-N25_DR      DNA/CMC-EnSpm        (3753)    933     848 2921089 *
   560    8.3  6.8  0.7  chr5              48155439 48155571 (24344805) C CryptonV-3_DR     DNA/Crypton-V       (22917)    536     396 2921090 *
  3867    9.4  1.6  0.2  chr5              48155478 48156044 (24344332) C Merlin-1_DR       DNA/Merlin           (8898)   1629    1055 2921091  
   534   22.3  1.7  7.3  chr5              48155838 48156069 (24344307) C MuDR-2N1_DR       DNA/MULE-MuDR        (7476)   4749    4530 2921092 *
   540    6.5  0.5  1.1  chr5              48155966 48156082 (24344294) C hAT-N21_DR        DNA/hAT-Charlie       (102)   1744    1623 2921093  
   393   14.7  7.2  1.4  chr5              48155971 48156108 (24344268) + Harbinger-1_DR    DNA/PIF-Harbinger      2481   2626  (1283) 2921094 *
   444   12.2  0.0  4.1  chr5              48155986 48156113 (24344263) C CryptonV-3_DR     DNA/Crypton-V       (22948)    505     383 2921095  
   270   17.4  0.8  7.4  chr5              48156008 48156137 (24344239) C DNA6-6_DR         DNA                  (3866)   7415    7294 2921096 *
  2938    9.1  1.9  1.4  chr5              48156467 48156947 (24343429) C Mariner-N38_DR    DNA/TcMar-Tc1          (33)    514      32 2921097  
   763   14.3 20.4  0.4  chr5              48156782 48156977 (24343399) + Zisupton-6_DR     DNA/Zisupton           8990   9224 (12892) 2921098 *
   222    5.0  0.0  2.5  chr5              48157353 48157393 (24342983) C Polinton-4N1_DR   DNA/Maverick         (5684)   4752    4713 2921099  
   217   24.7  1.2  5.1  chr5              48157710 48157790 (24342586) C Polinton-1_DR     DNA/Maverick          (710)  17775   17698 2921100  
  2457   16.9 14.3  9.7  chr5              48158204 48159325 (24341051) C DNA-1-7_DR        DNA/PIF-Harbinger       (7)   1431     263 2921101  
  1581   14.5  9.3  3.7  chr5              48159358 48159765 (24340611) + piggyBac-N2_DR    DNA/PiggyBac            107    536     (0) 2921102  
  1058   15.8 13.1  0.0  chr5              48159769 48159989 (24340387) C DNA-1-7_DR        DNA/PIF-Harbinger    (1181)    257       8 2921101  
   379   22.8  0.0  4.0  chr5              48161021 48161125 (24339251) + Harbinger-N27_DR  DNA/PIF-Harbinger?      105    205    (15) 2921103  
   228   13.9  0.0  0.0  chr5              48161591 48161626 (24338750) + DNA-8-7_DR        DNA/hAT-Tip100            1     36  (1013) 2921104 *
   616   16.4 13.6  0.6  chr5              48161625 48161771 (24338605) + DNA-8-7_DR        DNA/hAT-Tip100          256    421   (628) 2921105  
  1062   12.8  3.3  3.8  chr5              48161804 48162014 (24338362) + DNA-8-7_DR        DNA/hAT-Tip100          664    873   (176) 2921106  
  2243   15.3  1.8 13.4  chr5              48162030 48162041 (24338335) + Helitron-N3B_DR   RC/Helitron            1817   1898  (4706) 2921107  
  2664    9.8  2.9 12.0  chr5              48162042 48162632 (24337744) + Mariner-N38_DR    DNA/TcMar-Tc1             2    544     (3) 2921108  
  2243   15.3  1.8 13.4  chr5              48162633 48162704 (24337672) + Helitron-N3B_DR   RC/Helitron            1899   2447  (4157) 2921107  
   457    8.5  2.2  5.3  chr5              48165027 48165163 (24335213) + DNA6-6_DR         DNA                    7740   7872  (3409) 2921109 *
   473    7.2  4.3  0.0  chr5              48165051 48165189 (24335187) + DNA-2-32_DR       DNA/CMC-EnSpm?         5465   5609  (3173) 2921110  
   243    5.7  0.0 14.3  chr5              48165062 48165077 (24335299) C DNA6-6_DR         DNA                  (3394)   7887    7764 2921111 *
   336    6.8  0.0  6.8  chr5              48165078 48165203 (24335173) C Mariner-N5C_DR    DNA/TcMar            (6408)   1513    1396 2921112 *
   556   12.0  0.0  7.9  chr5              48165081 48165189 (24335187) C Zisupton-6_DR     DNA/Zisupton        (12783)   9333    9233 2921113  
   273    8.4  0.8 16.2  chr5              48165092 48165219 (24335157) + Helitron-N3B_DR   RC/Helitron            2395   2505  (4099) 2921114 *
   271   12.8  3.9  4.5  chr5              48165190 48165235 (24335141) + EnSpm-16_DR       DNA/CMC-EnSpm           594    747  (9037) 2921115 *
   220   15.4  9.6  0.0  chr5              48165556 48165607 (24334769) + EnSpm-N17_DR      DNA/TcMar              2132   2188  (3005) 2921116  
   875   10.8  6.2  3.0  chr5              48165664 48165855 (24334521) + EnSpm-N16_DR      DNA/CMC-EnSpm             1    198     (4) 2921117  
   507   23.4  5.5  8.7  chr5              48165905 48165945 (24334431) C EnSpm-N1_DR       DNA/CMC-EnSpm        (1551)    979     947 2921118  
  1364   13.6 10.6  1.3  chr5              48165946 48166228 (24334148) C ANGEL             DNA/Kolobok             (0)    309       1 2921119  
   354   28.3  0.0 10.4  chr5              48166107 48166244 (24334132) + EnSpm-8_DR        DNA/CMC-EnSpm          7844   7968  (1473) 2921120 *
   219   23.9  1.2  7.4  chr5              48166553 48166638 (24333738) + Polinton-1_DR     DNA/Maverick          17665  17745   (740) 2921121  
   201   25.4  0.0  1.6  chr5              48167676 48167739 (24332637) + EnSpm-21_DR       DNA/CMC-EnSpm          6289   6351  (2799) 2921122 *
   233   19.0  0.0  3.5  chr5              48167685 48167744 (24332632) + LOOPER-N5B_DR     DNA/Kolobok-T2         1131   1188   (352) 2921123  
   212   17.9  0.0  0.0  chr5              48171437 48171492 (24328884) C CryptonV-2_DR     DNA/Crypton-V       (21001)    810     755 2921124 *
   283   15.7  0.0  0.0  chr5              48171447 48171516 (24328860) + DNA-TA-4_DR       DNA/TcMar              1425   1494  (8301) 2921125  
   267   26.1  1.7  3.5  chr5              48171517 48171561 (24328815) C hAT-N36C_DR       DNA/hAT              (1696)    221     109 2921126  
   482   10.4  0.8  8.6  chr5              48173384 48173509 (24326867) + Harbinger-1_DR    DNA/PIF-Harbinger       761    877  (3032) 2921127 *
   501   16.7  2.5  3.3  chr5              48173401 48173424 (24326952) C EnSpm-N36B_DR     DNA/CMC-EnSpm         (211)   3205    3072 2921128  
   662    8.5  0.8  0.8  chr5              48173425 48173543 (24326833) + hAT-N70_DR        DNA/hAT?                527    645   (680) 2921129  
   501   16.7  2.5  3.3  chr5              48173544 48173568 (24326808) C EnSpm-N36B_DR     DNA/CMC-EnSpm         (211)   3071    2916 2921128  
   214   23.8  3.5  3.5  chr5              48176130 48176216 (24324160) C Helitron-N3_DR    RC/Helitron           (229)   2787    2701 2921130  
   243    8.5  1.7  1.7  chr5              48177709 48177768 (24322608) C hAT-N47C_DR       DNA/hAT-Tip100       (2233)    226     167 2921131  
   498   20.6 14.9  0.0  chr5              48178632 48178772 (24321604) C hAT-N141_DR       DNA/hAT-Charlie         (0)    194      33 2921132  
   312   24.7  0.8  7.2  chr5              48178671 48178788 (24321588) + ENSPM-6_DR        DNA/CMC-EnSpm         22455  22565 (10051) 2921133 *
   377   11.2  3.6  8.4  chr5              48179205 48179248 (24321128) + Dada-tA_DR        DNA/Dada               8154   8279   (388) 2921134  
   429    8.1  0.0  2.3  chr5              48179249 48179336 (24321040) C DNA-N38_DR        DNA                   (436)    187     102 2921135 *
  1804   15.6  7.6  3.0  chr5              48179273 48179655 (24320721) + Merlin-1_DR       DNA/Merlin             4293   4692  (5835) 2921136 *
  1899   10.8  8.4  1.2  chr5              48179344 48179663 (24320713) C SINE2-4_DR        SINE/tRNA-V-RTE        (27)    344       2 2921137  
  1621   14.3  9.0  3.4  chr5              48179664 48179711 (24320665) C DNA6-6_DR         DNA                  (6747)   4534    4147 2921138  
  1274   17.1  8.7  8.9  chr5              48179718 48180231 (24320145) C DNA-5-8C_DR       DNA/hAT-hAT5            (0)    427       1 2921139  
   975   10.9  4.1  0.0  chr5              48180266 48180412 (24319964) + hAT-N167B_DR      DNA/hAT-Charlie        1226   1378   (195) 2921140  
   887   12.6  5.3  2.9  chr5              48180280 48180450 (24319926) C HATN17_DR         DNA/hAT-Tip100       (1067)    480     306 2921141 *
   205   14.7  0.0  0.0  chr5              48180442 48180475 (24319901) C Kolobok-N10_DR    DNA/Kolobok           (609)     34       1 2921142 *
   208   16.7  0.0  0.0  chr5              48180451 48180486 (24319890) C DNA2-16_DR        DNA                  (7983)  10068   10033 2921143  
   201   14.3  4.7  2.3  chr5              48180470 48180512 (24319864) C CryptonV-3_DR     DNA/Crypton-V       (19632)   3821    3778 2921144 *
   234   16.9  9.9  0.0  chr5              48181343 48181413 (24318963) + CryptonV-2_DR     DNA/Crypton-V           722    799 (21012) 2921145  
   203   16.7  0.0  0.0  chr5              48181367 48181438 (24318938) + DNA-2-32_DR       DNA/CMC-EnSpm?         5958   6029  (2753) 2921146 *
   206   19.7  3.2  1.6  chr5              48183006 48183067 (24317309) C Penelope-1_DR     LINE/Penelope        (4345)    101      39 2921147  
   375   12.4  1.7  6.3  chr5              48183818 48183835 (24316541) C EnSpm-N37_DR      DNA/CMC-EnSpm        (2261)   4386    4317 2921148  
   382   12.5 12.6  4.9  chr5              48183836 48183870 (24316506) C hAT-N39_DR        DNA/hAT-Tip100        (215)   1379    1219 2921149 *
   492   11.5  2.5  0.0  chr5              48183847 48183968 (24316408) C Helitron-4_DR     RC/Helitron         (18311)  13557   13433 2921150  
   448    7.0  8.7  0.0  chr5              48183871 48183885 (24316491) C Harbinger-N17_DR  DNA/PIF-Harbinger    (1219)    426     303 2921151 *
   470    8.1  0.0  0.0  chr5              48183886 48183984 (24316392) + EnSpm-6N1_DR      DNA/CMC-EnSpm          1016   1114  (8122) 2921152  
   242    8.8  0.0  0.0  chr5              48183973 48184006 (24316370) + hAT-N38_DR        DNA/hAT-hAT6            994   1027     (2) 2921153 *
   375   12.4  1.7  6.3  chr5              48183987 48184000 (24316376) C EnSpm-N37_DR      DNA/CMC-EnSpm        (2261)   4316    4253 2921148  
   926   17.1 12.9  5.7  chr5              48185220 48185567 (24314809) + DNA-2-30B_DR      DNA                       8    379    (34) 2921154  
   585   14.8  2.8  5.0  chr5              48185620 48185761 (24314615) C DNA11TA1_DR       DNA/CMC-EnSpm          (58)    145       7 2921155  
   510   18.6 14.3  3.4  chr5              48186751 48186939 (24313437) C TDR6              DNA                    (41)    209       1 2921156  
  1680    8.7  0.0  0.0  chr5              48186940 48187168 (24313208) + Mariner-N8_DR     DNA/TcMar                 1    229     (0) 2921157  
   227   23.1  0.0  0.0  chr5              48187643 48187712 (24312664) C Kolobok-N10C_DR   DNA/Kolobok             (4)    340     202 2921158 *
   284   10.6  1.7  5.2  chr5              48187712 48187771 (24312605) C ENSPM-6_DR        DNA/CMC-EnSpm       (29851)   2765    2708 2921159 *
   986    9.5 13.4  0.0  chr5              48187744 48187922 (24312454) C Mariner-N38_DR    DNA/TcMar-Tc1           (0)    547     345 2921160  
   431   19.0  2.4  7.0  chr5              48187829 48187992 (24312384) C CryptonV-N4_DR    DNA/Crypton-V        (8601)   4892    4736 2921161 *
  1082    9.9  0.9  4.4  chr5              48187914 48188125 (24312251) + hAT-N91_DR        DNA/hAT-Ac              125    329    (26) 2921162  
   843   17.3 11.1  1.3  chr5              48187923 48187954 (24312422) C Merlin-1_DR       DNA/Merlin           (7769)   2727    2521 2921163 *
  1419   14.1  8.6 10.1  chr5              48188204 48188699 (24311677) C hAT-N54_DR        DNA/hAT-Ac              (0)   1689    1344 2921164  
   789   14.6 12.0  0.5  chr5              48189839 48190038 (24310338) C L2-3_DRe          LINE/L2                 (2)   5066    4844 2921165  
   576   23.8  6.0  5.7  chr5              48190293 48190328 (24310048) + EnSpm-N13_DR      DNA/CMC-EnSpm         13479  13515  (8634) 2921166  
  1185   16.4  5.4  1.5  chr5              48190329 48190586 (24309790) + ANGEL             DNA/Kolobok               1    268    (41) 2921167  
  1837   15.9  0.9  8.2  chr5              48190587 48191044 (24309332) + HATN1_DR          DNA/hAT                   1    427     (0) 2921168  
   201   12.1  3.3  3.3  chr5              48191329 48191388 (24308988) C Helitron-N2_DR    RC/Helitron           (233)   2230    2171 2921169  
   666   21.9  7.0  2.6  chr5              48191574 48191621 (24308755) C ZFERV-2N2-I_DR    LTR/ERV1             (1495)   5952    5758 2921170  
   942   12.9  0.0  0.0  chr5              48191622 48191760 (24308616) + TDR17B            DNA/Sola-1              408    546  (1000) 2921171  
   294   25.7  5.3 14.1  chr5              48191764 48191971 (24308405) + EnSpm-N10_DR      DNA/CMC-EnSpm          3764   3955  (5353) 2921172 *
   494   30.8  3.7  5.1  chr5              48191788 48192163 (24308213) + Kolobok-N10_DR    DNA/Kolobok             105    475   (168) 2921173  
   293   14.8  9.2  2.5  chr5              48192210 48192285 (24308091) + piggyBac-N14_DR   DNA/PiggyBac?           809    889   (108) 2921174  
   335   21.9  0.0  0.0  chr5              48192286 48192349 (24308027) + hAT-N29_DR        DNA/hAT-Tip100         1259   1322   (258) 2921175  
  1730   12.2 21.8  0.2  chr5              48192386 48192715 (24307661) + Harbinger-8N2_DR  DNA/PIF-Harbinger        91    491    (57) 2921176  
   432   23.1  0.0  0.0  chr5              48192695 48192802 (24307574) C EnSpm-N13_DR      DNA/CMC-EnSpm        (4382)  17767   17660 2921177 *
   492    7.0  1.2  0.0  chr5              48192717 48192802 (24307574) C Helitron-N3B_DR   RC/Helitron          (4105)   2499    2413 2921178  
   400    9.6  4.5  1.8  chr5              48192727 48192849 (24307527) + CryptonV-3_DR     DNA/Crypton-V           431    529 (22924) 2921179 *
   983   10.8  9.2  0.5  chr5              48192822 48193016 (24307360) C EnSpm-N4_DR       DNA/CMC-EnSpm           (0)    212       1 2921180  
   311   21.1  4.0  0.0  chr5              48194125 48194137 (24306239) C DNA8-10_DR        DNA/hAT-Ac           (1189)   2829    2814 2921181  
  1215   10.4 33.9  0.5  chr5              48194138 48194426 (24305950) + HE1_DR1           SINE/tRNA-V-RTE           1    385    (17) 2921182  
   397   31.7  5.8  3.8  chr5              48194314 48194467 (24305909) + CryptonV-N5_DR    DNA/Crypton-V          3884   4040 (20497) 2921183 *
   240   20.2  7.7 14.3  chr5              48194331 48194377 (24305999) + Mariner-N5B_DR    DNA/TcMar              5149   5293  (4149) 2921184 *
   291   22.4  2.8  0.0  chr5              48194378 48194484 (24305892) C hAT-N22_DR        DNA/hAT-Ac           (1191)    547     438 2921185  
   238   21.3  0.7  7.2  chr5              48194387 48194406 (24305970) + DNA-N26_DR        DNA                       8     73   (694) 2921186 *
   445   13.9  0.0  0.0  chr5              48194407 48194514 (24305862) + (TGAA)n           Simple_repeat             3    110     (0) 2921187  
   238   21.3  0.7  7.2  chr5              48194515 48194533 (24305843) + DNA-N26_DR        DNA                      74    145   (622) 2921186  
  1842   12.2  5.2 12.0  chr5              48194630 48195037 (24305339) C hAT-N25B_DR       DNA/hAT-Ac            (337)    383       1 2921188  
   507    9.6  0.0  1.4  chr5              48195701 48195774 (24304602) C L2-2_DRe          LINE/L2                 (1)   4237    4165 2921189  
   273   16.2  1.4  7.2  chr5              48195721 48195793 (24304583) C EnSpm-N49_DR      DNA/CMC-EnSpm        (1456)   2314    2246 2921190 *
   356   18.1  0.0 11.9  chr5              48195811 48195923 (24304453) + hAT-N122_DR       DNA/hAT-Ac                4    104   (473) 2921191 *
   435   23.5  1.6  3.3  chr5              48195911 48195926 (24304450) + DNA2-16_DR        DNA                    8033   8046 (10005) 2921192  
  2133   12.8  5.8  1.6  chr5              48195927 48196290 (24304086) + HE1_DR1           SINE/tRNA-V-RTE           4    382    (20) 2921193  
   948   21.2  6.2  3.0  chr5              48196069 48196326 (24304050) C EnSpm-N48B_DR     DNA/CMC-EnSpm        (4387)   2572    2307 2921194 *
   201    9.0  0.0 15.8  chr5              48196322 48196387 (24303989) + Rex1-31_DRe       LINE/Rex-Babar         3169   3225   (308) 2921195 *
   278   17.0 10.1  4.4  chr5              48197014 48197142 (24303234) + Rex1-31_DRe       LINE/Rex-Babar         3168   3303   (230) 2921196  
   202   16.7  4.7  6.3  chr5              48197116 48197179 (24303197) C DNA8-28_DR        DNA/hAT              (3519)   3623    3561 2921197 *
  1767   12.3  9.9  0.3  chr5              48197123 48197416 (24302960) C SINE2-4_DR        SINE/tRNA-V-RTE         (4)    367      46 2921198  
   313   27.6  1.0  1.0  chr5              48197336 48197434 (24302942) C DNA-2-32_DR       DNA/CMC-EnSpm?       (6178)   2604    2506 2921199 *
   233   16.0 12.2  1.1  chr5              48197424 48197505 (24302871) + hAT-N122_DR       DNA/hAT-Ac              484    574     (3) 2921200 *
   958   17.8  4.2  0.0  chr5              48197563 48197775 (24302601) C TDR6              DNA                     (0)    250      29 2921201  
   298   26.2  1.2  1.2  chr5              48197823 48197907 (24302469) C Mariner-N7_DR     DNA/TcMar             (168)     93       9 2921202  
   441   21.6  2.2 13.4  chr5              48198309 48198329 (24302047) C Zisupton-7_DR     DNA/Zisupton         (7176)   9906    9709 2921203  
  1018   13.4  4.5  2.5  chr5              48198330 48198528 (24301848) + DNA11TA1B_DR      DNA/CMC-EnSpm             1    203     (0) 2921204  
   287   14.0  4.0  0.0  chr5              48198592 48198641 (24301735) C EnSpm-N26B_DR     DNA/CMC-EnSpm         (162)     59       8 2921205  
   263   22.8  1.9 10.5  chr5              48198599 48198701 (24301675) + EnSpm-N26B_DR     DNA/CMC-EnSpm           125    219     (2) 2921206 *
   274   24.2  2.5  0.0  chr5              48198945 48199013 (24301363) + EnSpm-9_DR        DNA/CMC-EnSpm           699    752  (7868) 2921207  
   336   23.1  6.7  2.4  chr5              48199222 48199341 (24301035) C Mariner-N31_DR    DNA/TcMar-Tc1           (0)    540     416 2921208  
   262   24.5 10.4  2.8  chr5              48199342 48199380 (24300996) C EnSpm-N47_DR      DNA/CMC-EnSpm?        (484)   2528    2358 2921209  
   236   16.4 16.4  0.0  chr5              48199437 48199503 (24300873) + ASAT_CY           Satellite                50    127   (135) 2921210  
   391   15.7 35.0  0.5  chr5              48199536 48199695 (24300681) C EnSpm-N26B_DR     DNA/CMC-EnSpm           (1)    220       6 2921211  
   367   19.5  6.7  9.5  chr5              48199638 48199756 (24300620) + EnSpm-N26B_DR     DNA/CMC-EnSpm           106    221     (0) 2921212 *
   219   25.6  1.1  2.2  chr5              48199784 48199875 (24300501) + ASAT_CY           Satellite               172    262     (0) 2921210  
   242   14.3  2.0  0.0  chr5              48199940 48199988 (24300388) C EnSpm-6N1_DR      DNA/CMC-EnSpm        (7799)   1437    1388 2921213  
   381   21.8  6.7  3.9  chr5              48199994 48200217 (24300159) C DNA8-17_DR        DNA/hAT-Tip100        (932)    881     652 2921214 *
   651   20.5  1.5  3.0  chr5              48200019 48200219 (24300157) C Mariner-N38_DR    DNA/TcMar-Tc1         (260)    287      90 2921215  
   565   26.0  2.8  5.4  chr5              48200220 48200339 (24300037) C Helitron-N3B_DR   RC/Helitron          (1194)   5410    5098 2921216  
  3852    9.9  5.5  0.5  chr5              48200346 48200954 (24299422) + EnSpm-N23_DR      DNA/CMC-EnSpm             9    638     (0) 2921217  
   381   18.2  3.1  7.7  chr5              48200955 48201113 (24299263) + CR1-22_DR         LINE/L2                1576   1715     (6) 2921218  
  1893    4.6  0.4  0.0  chr5              48201450 48201687 (24298689) + TDR20             DNA/Merlin                1    239     (0) 2921219  
   209   18.4  1.5  8.2  chr5              48201687 48201701 (24298675) + IS4EU-2_DR        DNA/PIF-ISL2EU         4679   4717   (649) 2921220 *
   275   13.6  0.0  0.0  chr5              48201702 48201745 (24298631) + piggyBac-N18_DR   DNA/PiggyBac            609    652     (2) 2921221  
  3934   16.0  4.9  1.8  chr5              48202626 48203374 (24297002) + TDR13             DNA                       1    772     (0) 2921222  
  1888   15.2 13.0  1.9  chr5              48203493 48203916 (24296460) + Kolobok-N5_DR     DNA/Kolobok-T2?          16    485     (0) 2921223  
   672   17.3  1.2  1.2  chr5              48203917 48204060 (24296316) C piggyBac-N18_DR   DNA/PiggyBac           (51)    603     460 2921224  
   581   16.7  0.7  8.6  chr5              48204065 48204215 (24296161) C piggyBac-N18_DR   DNA/PiggyBac          (514)    140       1 2921224  
   214   19.0  5.2  0.0  chr5              48204641 48204698 (24295678) + Dada-tL_DR        DNA/Dada               2907   2967  (7440) 2921225  
   204   23.2  6.0  4.2  chr5              48204699 48204748 (24295628) + Mariner-N31_DR    DNA/TcMar-Tc1           429    531     (9) 2921226  
   786   18.5 17.3  5.0  chr5              48205042 48205417 (24294959) C DNAX-16_DR        DNA                     (3)    420       1 2921227  
  1669    8.3  9.6  3.8  chr5              48205502 48205802 (24294574) C DNA13TA1_DR       DNA/TcMar-Tc1           (0)    318       1 2921228  
   654   10.8  2.3  9.7  chr5              48206620 48206752 (24293624) + Mariner-N1_DR     DNA/TcMar                 1    124   (146) 2921229  
  2024   12.6  2.4  1.0  chr5              48206753 48207194 (24293182) + HATN7_DR          DNA/hAT                   1    595     (0) 2921230  
   266   15.5  0.0 11.9  chr5              48207195 48207260 (24293116) + Mariner-N1_DR     DNA/TcMar               118    176    (94) 2921231  
  1617   14.3 13.4  4.3  chr5              48207947 48208392 (24291984) + Mariner-N31_DR    DNA/TcMar-Tc1            56    540     (0) 2921232  
   315   14.6 30.2  0.0  chr5              48209229 48209324 (24291052) C DNA-TTAA-2_DR     DNA                     (0)    669     545 2921233  
   284   19.8  3.6 13.3  chr5              48209326 48209465 (24290911) + CR1-22_DR         LINE/L2                1338   1465   (256) 2921234  
   298   11.1  0.0  0.0  chr5              48209514 48209558 (24290818) + CR1-22_DR         LINE/L2                1421   1465   (256) 2921235  
   596   16.6 23.6  1.0  chr5              48209607 48209843 (24290533) + CR1-22_DR         LINE/L2                1421   1710    (11) 2921236  
   260    9.7  1.6  0.0  chr5              48210099 48210160 (24290216) C DNA-TA-4_DR       DNA/TcMar            (3654)   6141    6079 2921237  
   251    9.9  1.3  5.6  chr5              48210101 48210175 (24290201) + CryptonV-N2_DR    DNA/Crypton-V         13840  13911  (2727) 2921238 *
   472   21.6  0.0  0.0  chr5              48210198 48210294 (24290082) + (CGGA)n           Simple_repeat             4    100     (0) 2921239  
   317   19.1  1.5  0.0  chr5              48210252 48210319 (24290057) + ERV1-7_DR-I       LTR/ERV1               2023   2091  (4612) 2921240 *
   270   30.6  0.9  0.9  chr5              48210295 48210307 (24290069) + Ginger1-N1_DR     DNA/Ginger-1           2247   2356   (302) 2921241 *
   370    7.1  2.0  2.0  chr5              48210476 48210575 (24289801) C EnSpm-N25_DR      DNA/CMC-EnSpm        (2124)   2562    2463 2921242 *
   473   13.6  0.0  5.6  chr5              48210490 48210621 (24289755) + hAT-N131_DR       DNA/hAT-Ac              171    295  (1769) 2921243  
   466   30.1  1.1  2.0  chr5              48210508 48210734 (24289642) + Zisupton-6_DR     DNA/Zisupton           8390   8737 (13374) 2921244 *
  1077   16.7  2.4  2.6  chr5              48210622 48210824 (24289552) + EnSpm-N48_DR      DNA/CMC-EnSpm          1641   1953  (1625) 2921245 *
  1111    1.7  1.7  0.0  chr5              48210647 48210823 (24289553) + (TAGA)n           Simple_repeat             1    180     (0) 2921246  
   484   13.7  0.0  6.0  chr5              48210735 48210858 (24289518) + Kolobok-2_DR      DNA/Kolobok-T2         3218   3334  (3366) 2921247 *
   206   17.1  9.8  0.0  chr5              48210967 48211007 (24289369) C EnSpm-N13_DR      DNA/CMC-EnSpm       (16027)   6122    6078 2921248  
   207   26.2 11.4  9.5  chr5              48211094 48211124 (24289252) + EnSpm-8_DR        DNA/CMC-EnSpm          8320   8618   (818) 2921249  
   484   22.2 20.5  2.6  chr5              48211125 48211387 (24288989) + ANGEL             DNA/Kolobok               1    309     (0) 2921250  
   289   30.1  4.9  0.0  chr5              48211388 48211413 (24288963) C EnSpm-8_DR        DNA/CMC-EnSpm        (1088)   8353    8322 2921251  
   719   17.7  0.0  5.5  chr5              48211919 48212109 (24288267) C Kolobok-4_DR      DNA/Kolobok-T2       (1387)   5244    5064 2921252 *
   821   10.4  0.0  0.0  chr5              48211956 48212109 (24288267) C Zisupton-6_DR     DNA/Zisupton        (13220)   8896    8743 2921253  
   719   11.8  3.1  7.1  chr5              48211979 48212169 (24288207) + DNA7-N1_DR        DNA/Zisupton           1181   1364  (9053) 2921254 *
  2092   14.9 28.6  2.8  chr5              48212104 48212676 (24287700) C TDR13             DNA                    (55)    717       1 2921255  
   776   15.1  1.6  3.2  chr5              48212110 48212146 (24288230) + HATN16_DR         DNA/hAT-Charlie         722    909    (35) 2921256 *
   498   18.1 19.5  4.2  chr5              48213045 48213363 (24287013) + EnSpm-N5_DR       DNA/CMC-EnSpm             1    207    (83) 2921257  
   237   18.2  9.1  0.0  chr5              48214281 48214291 (24286085) + EnSpm-17_DR       DNA/CMC-EnSpm          2695   2710  (6566) 2921258  
   700   20.4 10.6  3.8  chr5              48214292 48214566 (24285810) C ANGEL             DNA/Kolobok             (0)    309      17 2921259  
   291    9.8  3.9  0.0  chr5              48215120 48215170 (24285206) + DNA-N46_DR        DNA                     411    463    (74) 2921260 *
   633   21.9  5.9  2.0  chr5              48215140 48215428 (24284948) C TDR7              DNA                     (0)    541     242 2921261  
   406   19.5  0.9  7.7  chr5              48215419 48215529 (24284847) + DNAX-25B_DR       DNA/Zisupton           2242   2345  (1193) 2921262 *
   431   23.5  3.3  0.8  chr5              48215435 48215462 (24284914) C DNA9-3_DR         DNA/MULE-MuDR?       (9678)   1701    1631 2921263  
   503    8.2  0.0  1.4  chr5              48215463 48215536 (24284840) + DIRS-1F-LTR_DR    LTR/Ngaro               209    281   (404) 2921264  
   431   23.5  3.3  0.8  chr5              48215537 48215554 (24284822) C DNA9-3_DR         DNA/MULE-MuDR?       (9678)   1630    1579 2921263 *
  1006   10.2  0.6  0.0  chr5              48215540 48215799 (24284577) + (TCTA)n           Simple_repeat             1    261     (0) 2921265  
   753   14.7  2.0  0.0  chr5              48215666 48215815 (24284561) + Ginger1-N1_DR     DNA/Ginger-1            288    440  (2218) 2921266 *
  2209    7.8  6.7  9.3  chr5              48217509 48218015 (24282361) + Mariner-N31_DR    DNA/TcMar-Tc1            46    540     (0) 2921267  
  2515    9.9  6.2  0.0  chr5              48219472 48219843 (24280533) C SINE3-1           SINE/5S-Deu-L2          (2)    588     194 2921268  
   780   19.4  3.4  5.9  chr5              48219845 48220052 (24280324) + DNA-AT-1_DR       DNA                      88    290   (102) 2921269  
   631   21.6 16.1  2.1  chr5              48220053 48220099 (24280277) + Merlin-1_DR       DNA/Merlin             9139   9428  (1099) 2921270  
   261   10.9  0.0 10.8  chr5              48220259 48220330 (24280046) + hAT-N183_DR       DNA/hAT-Ac              335    399  (1596) 2921271  
   744   12.8  4.8  6.8  chr5              48220356 48220564 (24279812) + REX1-4_DR         LINE/Rex-Babar         3106   3310     (2) 2921272  
   231   24.2  1.5  1.5  chr5              48220568 48220634 (24279742) C DNA2-16_DR        DNA                  (6651)  11400   11334 2921273 *
   299   15.6  0.0  0.0  chr5              48220597 48220641 (24279735) + Kolobok-N10B_DR   DNA/Kolobok              18     62   (209) 2921274  
  1277   21.0  8.8  5.3  chr5              48220650 48220677 (24279699) + EnSpm-N10_DR      DNA/CMC-EnSpm          3349   3575  (5733) 2921275  
  1842   14.4  7.4  1.1  chr5              48220678 48221027 (24279349) + HE1_DR1           SINE/tRNA-V-RTE           8    379    (23) 2921276  
  1277   21.0  8.8  5.3  chr5              48221028 48221047 (24279329) + EnSpm-N10_DR      DNA/CMC-EnSpm          3576   3759  (5549) 2921275  
   462   21.8 14.9  0.6  chr5              48221053 48221200 (24279176) + Kolobok-N10B_DR   DNA/Kolobok             101    269     (2) 2921277  
   214   19.7  1.6  3.2  chr5              48221148 48221210 (24279166) C ENSPM-6_DR        DNA/CMC-EnSpm       (24913)   7703    7642 2921278 *
   644   25.2  0.0  1.9  chr5              48222227 48222388 (24277988) + Mariner-N2_DR     DNA/TcMar              1291   1449  (2517) 2921279 *
   776   16.6  0.0  1.5  chr5              48222254 48222388 (24277988) C SINE2-5_DR        SINE/tRNA-V-RTE         (1)    281     149 2921280  
   669   24.8  0.0  0.7  chr5              48222389 48222404 (24277972) C DNA2-16_DR        DNA                 (11937)   6111    5962 2921281  
  4327   14.5 17.7  1.5  chr5              48222496 48223480 (24276896) C DNA-TTAA-3_DR     DNA                    (21)   1158      17 2921282  
  2524    8.2  4.5  0.5  chr5              48223512 48223865 (24276511) + SINE2-3_DR        SINE/tRNA-V-RTE           1    368     (0) 2921283  
   538   11.0  0.0  0.0  chr5              48223796 48223877 (24276499) + TDR9              DNA                       1     82   (126) 2921284 *
   750   15.5  8.2  5.7  chr5              48223872 48224042 (24276334) + L2-5_DRe          LINE/L2                1522   1696   (531) 2921285  
  1797    9.1  3.3  2.2  chr5              48224056 48224326 (24276050) + L2-5_DRe          LINE/L2                1944   2217    (10) 2921285  
   771   15.6 14.1  0.8  chr5              48224352 48224571 (24275805) + Merlin-N3_DR      DNA/Merlin                5    253     (2) 2921286  
   289   27.6  0.0  1.1  chr5              48224704 48224791 (24275585) C Kolobok-N13_DR    DNA                   (359)    100      14 2921287  
   876   11.1  0.4 20.1  chr5              48225794 48226019 (24274357) C EnSpm-N4_DR       DNA/CMC-EnSpm           (9)    203      15 2921288  
   685   17.9  0.0  0.0  chr5              48226457 48226579 (24273797) + SINE2-5_DR        SINE/tRNA-V-RTE          24    146   (136) 2921289  
   465   25.0  1.4  2.2  chr5              48226580 48226595 (24273781) C EnSpm-N11_DR      DNA/CMC-EnSpm        (1711)   3642    3505 2921290  
   421    7.9 14.3  0.0  chr5              48226588 48226650 (24273726) + SINE2-3B_DR       SINE/tRNA-V             280    351     (0) 2921291 *
  1120   10.7 26.7  1.4  chr5              48226833 48227117 (24273259) C hAT-N129_DR       DNA/hAT-Ac              (0)    764     409 2921292  
   231    6.2  0.0  0.0  chr5              48227115 48227146 (24273230) C DNA-X-17_DR       DNA                  (1232)   1142    1111 2921293 *
   206   14.3  0.0  0.0  chr5              48227116 48227150 (24273226) C HATN12B_DR        DNA/hAT-Ac            (608)     87      53 2921294 *
   387   16.7  1.2  5.1  chr5              48227129 48227147 (24273229) C DNA8-17_DR        DNA/hAT-Tip100        (134)   1679    1601 2921295  
   459   11.1  0.0  0.0  chr5              48227148 48227210 (24273166) C SINE2-5_DR        SINE/tRNA-V-RTE         (0)    282     220 2921296  
   311   10.2  2.0  0.0  chr5              48227214 48227262 (24273114) C hAT-N129_DR       DNA/hAT-Ac            (714)     50       1 2921292  
   749   19.6  0.9  9.6  chr5              48228769 48228982 (24271394) + Penelope-1_DR     LINE/Penelope           416    612  (3834) 2921297 *
   919   11.8  0.6  7.6  chr5              48228805 48228987 (24271389) + hAT-N177_DR       DNA/hAT-Tip100          422    592   (378) 2921298  
  1083   10.3 23.2  1.4  chr5              48229282 48229518 (24270858) + DNA8-19_DR        DNA/Merlin               19    306     (0) 2921299  
   849   14.5  0.0  4.4  chr5              48229794 48229959 (24270417) C Helitron-4_DR     RC/Helitron         (15384)  16484   16326 2921300 *
  1065    9.7  0.0  0.0  chr5              48229829 48229972 (24270404) + hAT-N137_DR       DNA/hAT-Ac             2571   2714   (857) 2921301  
   681   18.8  0.8  0.0  chr5              48229857 48229989 (24270387) + DNA-TA-4_DR       DNA/TcMar              4550   4683  (5112) 2921302 *
  1790   17.4  9.2  1.7  chr5              48230065 48230117 (24270259) + EnSpm-N17_DR      DNA/TcMar              2970   3388  (1803) 2921303  
  2053   10.4 13.1  0.0  chr5              48230118 48230454 (24269922) + HE1_DR1           SINE/tRNA-V-RTE           2    382    (20) 2921304  
   226   16.6  5.5  1.8  chr5              48231269 48231323 (24269053) + hAT-N34_DR        DNA/hAT-Ac              638    694   (255) 2921305  
   325   22.0  9.8  8.5  chr5              48232080 48232253 (24268123) C hAT-N21B_DR       DNA/hAT-Ac             (81)   1220    1045 2921306  
   262    7.3  2.4  3.6  chr5              48232256 48232436 (24267940) + (TAAA)n           Simple_repeat             1    178     (0) 2921307 *
   271    6.8  2.7  0.0  chr5              48232368 48232440 (24267936) + Mariner-N5_DR     DNA/TcMar              2132   2206  (6763) 2921308 *
   667   17.6  8.3 10.7  chr5              48232439 48232667 (24267709) C Mariner-N38_DR    DNA/TcMar-Tc1         (190)    357     134 2921309  
   504   20.6  4.5 11.9  chr5              48232472 48232713 (24267663) + EnSpm-N13_DR      DNA/CMC-EnSpm          7867   8092 (14057) 2921310 *
   346   26.9  4.3 10.6  chr5              48232473 48232519 (24267857) C MuDR-2_DR         DNA/MULE-MuDR        (7841)  16092   15889 2921311 *
   636   20.1  4.6  7.8  chr5              48232520 48232756 (24267620) C CryptonV-3_DR     DNA/Crypton-V       (22294)   1159     930 2921312  
   435   22.8  4.5 15.2  chr5              48232668 48232707 (24267669) C hAT-N21_DR        DNA/hAT-Charlie       (793)   1053     810 2921313 *
   346   26.9  4.3 10.6  chr5              48232757 48232772 (24267604) C MuDR-2_DR         DNA/MULE-MuDR        (7841)  15888   15810 2921311  
  1273   11.7 34.6  0.2  chr5              48233487 48233804 (24266572) + hAT-N135_DR       DNA/hAT-Charlie           1    427   (115) 2921314  
   228    2.5  0.0  2.5  chr5              48234153 48234234 (24266142) + (CAAA)n           Simple_repeat             1     80     (0) 2921315  
   216    5.2 17.2  0.7  chr5              48234807 48234847 (24265529) + DNA-1-7_DR        DNA/PIF-Harbinger       612    746   (692) 2921316  
   305    0.0  0.0  0.0  chr5              48234848 48234922 (24265454) + (TAA)n            Simple_repeat             2     76     (0) 2921317  
   255   11.5  1.1  2.3  chr5              48234854 48234942 (24265434) C L1-11_DR          LINE/L1              (1903)   5421    5334 2921318 *
   339    9.1  0.0  0.0  chr5              48235140 48235183 (24265193) + DNA-X-19_DR       DNA                     231    274   (386) 2921319  
  2619   10.1 22.6  0.9  chr5              48235192 48235782 (24264594) + DNA-X-4_DR        DNA                       3   1058   (351) 2921320  
   272   10.4  0.0  0.0  chr5              48236570 48236636 (24263740) + DNA-1-7_DR        DNA/PIF-Harbinger       679    745   (693) 2921321  
   812   19.3  0.1 14.1  chr5              48236637 48236854 (24263522) + (CTA)n            Simple_repeat             1    439    (36) 2921322  
   274   17.3  5.2  8.2  chr5              48236855 48236911 (24263465) + DNA-1-7_DR        DNA/PIF-Harbinger       668    882   (556) 2921323  
   286   17.2  0.0  0.0  chr5              48236912 48236998 (24263378) C CryptonV-N4_DR    DNA/Crypton-V       (10992)   2501    2415 2921324 *
   474   12.4  0.0 18.8  chr5              48236962 48237100 (24263276) C DNA-6-N2_DR       DNA                   (751)   4305    4189 2921325  
   276   15.8  3.7  2.6  chr5              48236974 48237019 (24263357) C DNA-1-7_DR        DNA/PIF-Harbinger     (599)    839     678 2921326 *
   511    2.5  0.0  0.0  chr5              48237020 48237140 (24263236) + (TTA)n            Simple_repeat             1    121     (0) 2921327  
   288   10.8  4.9  0.0  chr5              48237054 48237155 (24263221) + DNA-6-N2_DR       DNA                     786    892  (4164) 2921328 *
   812   19.3  0.1 14.1  chr5              48237107 48237122 (24263254) + (CTA)n            Simple_repeat           440    475     (0) 2921322  
   242    0.0  0.0  0.0  chr5              48237935 48237985 (24262391) C DNA-6-N2_DR       DNA                  (4219)    837     787 2921329  
   237    8.4 10.7  1.1  chr5              48237986 48238008 (24262368) C DNA-TA-4_DR       DNA/TcMar            (3667)   6103    6037 2921330  
   211    6.5  0.0  0.0  chr5              48238094 48238155 (24262221) + (TAA)n            Simple_repeat             2     63     (0) 2921331  
   206    7.2  0.0  1.4  chr5              48238095 48238164 (24262212) + hAT-N178B_DR      DNA/hAT-Ac              135    203  (1680) 2921332 *
   296   26.6  1.4  5.2  chr5              48238132 48238150 (24262226) C hAT-N22_DR        DNA/hAT               (770)    968     944 2921333  
   559   11.5  0.0  9.4  chr5              48238151 48238353 (24262023) + (TGAA)n           Simple_repeat             3    180     (0) 2921334  
   269   31.0  1.3  3.1  chr5              48238160 48238389 (24261987) C hAT-N22_DR        DNA/hAT-Ac           (1228)    510     285 2921335 *
   718   21.1  0.0  1.7  chr5              48238287 48238590 (24261786) + (CAGA)n           Simple_repeat             1    298     (0) 2921336  
   296   26.6  1.4  5.2  chr5              48238354 48238409 (24261967) C hAT-N22_DR        DNA/hAT               (770)    943     866 2921333 *
   621   13.3  0.0  0.0  chr5              48238485 48238664 (24261712) + (CA)n             Simple_repeat             1    180     (0) 2921337  
   354    4.2  0.0  1.0  chr5              48238581 48238677 (24261699) + EnSpm-N14_DR      DNA/CMC-EnSpm          3561   3656   (924) 2921338 *
   256   16.4  0.0  1.9  chr5              48238585 48238690 (24261686) + LOOPER-N5B_DR     DNA/Kolobok-T2         1066   1169   (371) 2921339 *
   442   16.7  5.7  1.4  chr5              48238598 48238737 (24261639) C DNA6-6_DR         DNA                  (1273)  10008    9863 2921340  
   569   18.4 14.3  1.3  chr5              48239231 48239432 (24260944) + EnSpm-N21_DR      DNA/CMC-EnSpm             1    229   (250) 2921341  
  1025   14.1  2.5  2.0  chr5              48239433 48239634 (24260742) C DNA11TA1_DR       DNA/CMC-EnSpm           (0)    203       1 2921342  
   535   18.5  8.5  5.5  chr5              48239714 48239890 (24260486) C EnSpm-N26B_DR     DNA/CMC-EnSpm           (0)    221      40 2921343  
  1635    7.5  0.4  0.4  chr5              48239895 48240135 (24260241) + Mariner-N38_DR    DNA/TcMar-Tc1           307    547     (0) 2921344  
   277   18.6  0.0  2.9  chr5              48240074 48240145 (24260231) + ENSPM-6_DR        DNA/CMC-EnSpm          2676   2745 (29871) 2921345 *
   677   17.2  1.6  0.0  chr5              48240145 48240272 (24260104) + EnSpm-N21_DR      DNA/CMC-EnSpm           342    471     (8) 2921346  
   206   20.9  0.0 16.7  chr5              48240438 48240500 (24259876) + MuDR-2_DR         DNA/MULE-MuDR          6753   6806 (17127) 2921347 *
   234   28.7  3.0  8.2  chr5              48240454 48240471 (24259905) C Harbinger-N15_DR  DNA/PIF-Harbinger     (533)   1770    1761 2921348  
   897   16.6 11.8  2.4  chr5              48240472 48240700 (24259676) C TDR6              DNA                     (0)    250       1 2921349  
   206   15.6 20.3  0.0  chr5              48240882 48240945 (24259431) C Dada-tL_DR        DNA/Dada             (7373)   3034    2958 2921350  
   233   22.9  0.0  7.0  chr5              48241265 48241325 (24259051) + Kolobok-N1_DR     DNA/Kolobok-T2?         425    481   (318) 2921351 *
   624   16.4  0.0  3.9  chr5              48241323 48241455 (24258921) + EnSpm-N21_DR      DNA/CMC-EnSpm           252    379   (100) 2921352  
  1136   13.9 12.7  3.0  chr5              48241486 48241760 (24258616) C Kolobok-N1_DR     DNA/Kolobok-T2?       (496)    303       3 2921353  
   809   15.7  2.5  7.4  chr5              48241762 48241960 (24258416) + Kolobok-N1_DR     DNA/Kolobok-T2?         585    774    (25) 2921354  
   558   15.9  9.7 10.3  chr5              48241969 48242143 (24258233) C Kolobok-N1_DR     DNA/Kolobok-T2?       (596)    203      30 2921355 *
   949   17.8  3.4  1.0  chr5              48242137 48242340 (24258036) C Kolobok-N1_DR     DNA/Kolobok-T2?       (588)    211       3 2921356  
   400   18.6  7.2  0.0  chr5              48243253 48243349 (24257027) + ANGEL             DNA/Kolobok              45    148   (161) 2921357  
   274   27.2  5.2  1.7  chr5              48243275 48243390 (24256986) + hAT-N127_DR       DNA/hAT-Charlie       10044  10163   (153) 2921358 *
   422   18.6  0.0  0.0  chr5              48243466 48243551 (24256825) + CR1-12_DR         LINE/L2                1494   1579   (161) 2921359 *
   489    8.9  0.7 11.9  chr5              48243541 48243680 (24256696) + CryptonV-3_DR     DNA/Crypton-V           381    506 (22947) 2921360  
   367   26.6  1.7  2.3  chr5              48243543 48243566 (24256810) C DNA8-25_DR        DNA                  (3097)    870     695 2921361 *
   519   17.0  3.3  0.0  chr5              48243567 48243719 (24256657) + Penelope-1_DR     LINE/Penelope          3975   4132   (314) 2921362 *
   652    7.5  0.0  0.0  chr5              48243585 48243718 (24256658) + DNA-X-5_DR        DNA/hAT                1001   1134    (87) 2921363  
   359   21.6  2.2  2.2  chr5              48243593 48243772 (24256604) + Zisupton-6_DR     DNA/Zisupton           1180   1359 (20757) 2921364 *
   401    9.9  1.3  4.5  chr5              48243612 48243770 (24256606) C DNA-8-29_DR       DNA/hAT-Tip100         (77)    943     790 2921365 *
   542   14.5  0.0  3.1  chr5              48243719 48243748 (24256628) C Kolobok-4_DR      DNA/Kolobok-T2       (1497)   5134    4976 2921366  
   662    9.1  0.9  5.0  chr5              48243771 48243814 (24256562) C EnSpm-N36B_DR     DNA/CMC-EnSpm         (242)   3164    3079 2921367  
   331    6.7  0.4  3.1  chr5              48243855 48244011 (24256365) + (TAAA)n           Simple_repeat             1    152     (0) 2921368  
   220   16.4  0.0  0.9  chr5              48243915 48244031 (24256345) C L1-119_DR         LINE/L1              (4050)   1227    1112 2921369 *
   292   19.2  9.9  1.8  chr5              48244085 48244185 (24256191) + Mariner-N38_DR    DNA/TcMar-Tc1           438    546     (1) 2921370  
   401   16.4  0.0  0.0  chr5              48244186 48244248 (24256128) + ANGEL             DNA/Kolobok             162    224    (85) 2921371  
   384   17.6  0.0 21.1  chr5              48244895 48245009 (24255367) C DNA6-1_DR         DNA/hAT-hAT5          (288)    861     767 2921372 *
   848   20.2  3.1 17.5  chr5              48244910 48245472 (24254904) C hAT-N126B_DR      DNA/hAT-Ac              (0)    764      25 2921373  
   312   22.3  5.5  4.1  chr5              48245674 48245704 (24254672) C CryptonV-N4_DR    DNA/Crypton-V        (8369)   5124    5092 2921374  
  3190    9.2  4.5  2.6  chr5              48245705 48246241 (24254135) C Mariner-N38_DR    DNA/TcMar-Tc1           (0)    547       1 2921375  
  3203    9.2 19.7  0.0  chr5              48246245 48246798 (24253578) C DNA-5-7_DR        DNA/hAT-hAT5           (11)    663       1 2921376  
  1182   10.6  0.0  2.7  chr5              48248000 48248192 (24252184) + DNA15TA1_DR       DNA/CMC-EnSpm             1    188   (254) 2921377  
  3124   14.3  1.2  0.9  chr5              48248300 48248939 (24251437) + EnSpm-N5B_DR      DNA/CMC-EnSpm           259    900   (392) 2921378  
  2174   10.4 16.1  2.3  chr5              48251105 48251596 (24248780) + HATN12_DR         DNA/hAT-Ac               22    579     (0) 2921379  
   881   14.3  7.3  1.0  chr5              48251669 48251859 (24248517) + DNA11TA1_DR       DNA/CMC-EnSpm             1    203     (0) 2921380  
   245   17.9 17.9  0.0  chr5              48252029 48252123 (24248253) + SAT-20_DR         Satellite               917   1028   (162) 2921381  
  2568    7.4  1.6  1.0  chr5              48252128 48252510 (24247866) C DNA15TA1_DR       DNA/CMC-EnSpm           (4)    438      54 2921382  
   386   22.2  0.0  2.2  chr5              48253250 48253262 (24247114) + Kolobok-N7_DR     DNA/Kolobok-T2          482    492   (684) 2921383  
   668   17.8 15.8  0.0  chr5              48253263 48253408 (24246968) + HarbingerN7_DR    DNA/PIF-Harbinger         1    169   (309) 2921384  
   470    9.3  0.0  0.0  chr5              48253407 48253568 (24246808) + (TAAA)n           Simple_repeat             3    164     (0) 2921385 *
   520   23.3 14.0  0.5  chr5              48253409 48253423 (24246953) + hAT-N137_DR       DNA/hAT-Ac             2003   2185  (1386) 2921386  
   211    4.3  1.4  0.0  chr5              48253510 48253579 (24246797) C hAT-10_DR         DNA/hAT-Tip100        (247)   4233    4163 2921387  
  1126   15.5  2.8  3.3  chr5              48253584 48253796 (24246580) + HarbingerN7_DR    DNA/PIF-Harbinger       264    475     (3) 2921388  
  1384    8.5  3.4  5.2  chr5              48254481 48254715 (24245661) + TDR20             DNA/Merlin                1    231     (8) 2921389  
   209    9.7  0.0  0.0  chr5              48255337 48255367 (24245009) + EnSpm-N13_DR      DNA/CMC-EnSpm           834    864 (21285) 2921390  
  3619    9.7  9.4  0.9  chr5              48256550 48257131 (24243245) C hAT-N58B_DR       DNA/hAT-Ac              (0)    791     161 2921391  
  1368   10.9  4.5  0.0  chr5              48257142 48257361 (24243015) + piggyBac-N13_DR   DNA/PiggyBac            656    885     (0) 2921392  
   520   11.1  1.7  0.8  chr5              48257362 48257475 (24242901) C Mariner-N31_DR    DNA/TcMar-Tc1         (310)    230     116 2921393  
   274   18.2  6.6  2.5  chr5              48257379 48257530 (24242846) + DNA6-6_DR         DNA                    7258   7415  (3866) 2921394 *
   235   19.5  6.5  2.9  chr5              48257393 48257416 (24242960) C hAT-N70_DR        DNA/hAT?              (585)    740     567 2921395 *
   488    9.7  6.2  0.0  chr5              48257417 48257560 (24242816) C Kolobok-3_DR      DNA/Kolobok-T2       (3347)   2619    2467 2921396  
   443   10.0  0.0  0.0  chr5              48257463 48257475 (24242901) C DNA-X-5_DR        DNA/hAT               (124)   1097    1057 2921397 *
   530    0.0  2.4  3.6  chr5              48257476 48257560 (24242816) C EnSpm-N34_DR      DNA/CMC-EnSpm         (598)    492     409 2921398  
   443   10.0  0.0  0.0  chr5              48257561 48257582 (24242794) C DNA-X-5_DR        DNA/hAT               (124)   1056     978 2921397  
   327   20.1  1.3 14.9  chr5              48258854 48259005 (24241371) C Harbinger-N29_DR  DNA/PIF-Harbinger    (1231)    774     641 2921399  
   379   20.0 28.6  0.6  chr5              48259089 48259214 (24241162) + SINE2-1_DR        SINE/tRNA                 1    161    (37) 2921400  
   365   17.6  0.0  0.0  chr5              48259307 48259437 (24240939) + A-rich            Low_complexity            2    132     (0) 2921401  
  1432    6.7  1.0  0.0  chr5              48262194 48262402 (24237974) C EnSpm-N4_DR       DNA/CMC-EnSpm           (0)    212       2 2921402  
  1794   10.9  9.4  0.3  chr5              48262522 48262807 (24237569) + DIRS-N5_DR-LTR    LTR                      71    382     (0) 2921403  
   207   16.2  7.6  6.2  chr5              48262818 48262896 (24237480) + EnSpm-17_DR       DNA/CMC-EnSpm          2681   2760  (6516) 2921404  
   538    8.5  3.7  0.0  chr5              48262965 48263046 (24237330) + L1-30_DR          LINE/L1                5496   5580    (92) 2921405  
   292   11.0  1.8 10.7  chr5              48263085 48263101 (24237275) + hAT-N127_DR       DNA/hAT-Charlie        2059   2161  (8155) 2921406  
   295   12.9  4.2  2.1  chr5              48263102 48263196 (24237180) C hAT-N145_DR       DNA/hAT-Ac            (127)   1464    1368 2921407 *
   305    9.3  2.6  0.6  chr5              48263121 48263206 (24237170) C EnSpm-6N1_DR      DNA/CMC-EnSpm        (7677)   1559    1482 2921408 *
   314   10.4  3.9  0.0  chr5              48263136 48263212 (24237164) + EnSpm-N37_DR      DNA/CMC-EnSpm          4066   4145  (2502) 2921409 *
   565   16.0  0.0  0.0  chr5              48263145 48263205 (24237171) + DNA9-3_DR         DNA/MULE-MuDR?         9564   9624  (1755) 2921410  
  1218   10.3 11.9  0.1  chr5              48263206 48263432 (24236944) + HE1_DR1           SINE/tRNA-V-RTE           1    378    (24) 2921411  
   972   14.2  1.8  0.6  chr5              48263297 48263459 (24236917) C hAT-N167B_DR      DNA/hAT-Charlie       (191)   1382    1218 2921412 *
  2487   11.1  2.6  1.8  chr5              48265826 48266272 (24234104) + DNA15TA1_DR       DNA/CMC-EnSpm            10    441     (1) 2921413  
  2334   10.0 17.5  0.3  chr5              48266674 48267168 (24233208) C hAT-N58_DR        DNA/hAT-Ac              (0)    791       1 2921414  
  1445   15.7 11.5  2.6  chr5              48268163 48268554 (24231822) C HATN1_DR          DNA/hAT                 (1)    426       1 2921415  
   322   20.0  6.8  2.8  chr5              48268465 48268567 (24231809) + Merlin-2_DR       DNA/Merlin             6685   6791  (7130) 2921416 *
  1652    6.4  2.0  7.5  chr5              48268859 48269110 (24231266) + TDR20             DNA/Merlin                1    239     (0) 2921417  
   557   13.4 15.6  0.7  chr5              48270499 48270633 (24229743) + DNA11TA1_DR       DNA/CMC-EnSpm             7    161    (42) 2921418  
  3949    8.4  6.3  0.6  chr5              48270652 48271274 (24229102) C hAT-N58C_DR       DNA/hAT-Ac             (13)    658       1 2921419  
  2148   11.9 28.1  0.1  chr5              48271275 48271821 (24228555) C hAT-N50_DR        DNA/hAT-Ac              (1)    700       1 2921420  
   370    6.1  0.0  0.0  chr5              48271822 48271870 (24228506) + DNA11TA1_DR       DNA/CMC-EnSpm           155    203     (0) 2921421  
   750   20.4  2.9 17.4  chr5              48273864 48274445 (24225931) C hAT-27N1_DR       DNA/hAT-Ac              (5)    726     217 2921422  
   213   21.3  8.9  1.0  chr5              48274388 48274416 (24225960) C CryptonV-N5_DR    DNA/Crypton-V        (9139)  15398   15302 2921423 *
   220   11.7  4.9  1.6  chr5              48274417 48274477 (24225899) + hAT-N127_DR       DNA/hAT-Charlie        2072   2134  (8182) 2921424 *
   233   13.2  0.0  0.0  chr5              48274440 48274477 (24225899) C P-1_DR            DNA/P                (2604)   7364    7327 2921425 *
   251    8.2  0.0  2.0  chr5              48274444 48274493 (24225883) + EnSpm-N40B_DR     DNA/CMC-EnSpm          4725   4773   (734) 2921426  
  2050   12.2  0.6  2.7  chr5              48274511 48274847 (24225529) C hAT-N42B_DR       DNA/hAT-Ac              (0)    791     462 2921427  
   239    9.1  0.0  3.6  chr5              48274852 48274908 (24225468) + ENSPM-6_DR        DNA/CMC-EnSpm         13310  13364 (19252) 2921428  
   203   16.7  0.0  1.7  chr5              48274866 48274926 (24225450) C DNA6-10_DR        DNA                  (3378)   3328    3269 2921429 *
   238    2.0  3.9  1.9  chr5              48274871 48274922 (24225454) C EnSpm-N33_DR      DNA/CMC-EnSpm        (1941)    316     264 2921430  
   233   14.3  0.0  0.0  chr5              48274901 48274935 (24225441) + Zisupton-6_DR     DNA/Zisupton           5606   5640 (16476) 2921431 *
   342    8.2  0.0  0.0  chr5              48274909 48274957 (24225419) C hAT-27N1_DR       DNA/hAT-Ac            (654)     77      29 2921422  
   202    6.8 11.1  6.1  chr5              48274923 48274933 (24225443) C hAT-N107_DR       DNA/hAT-Ac            (508)    500     435 2921432 *
   408   15.4  1.8  0.0  chr5              48275760 48275781 (24224595) + hAT-N131_DR       DNA/hAT-Ac              155    266  (1798) 2921433  
   430    9.1  0.0  0.0  chr5              48275782 48275869 (24224507) + DNA8-26_DR        DNA                    1401   1488  (3042) 2921434 *
   440   11.5  0.0  1.0  chr5              48275792 48275896 (24224480) + EnSpm-6N1_DR      DNA/CMC-EnSpm          1030   1133  (8103) 2921435  
   284   20.6  1.8 13.9  chr5              48278275 48278292 (24222084) + DNA9-3_DR         DNA/MULE-MuDR?         1300   1397  (9979) 2921436  
   415   19.6  0.0  5.8  chr5              48278293 48278305 (24222071) C hAT-N47B_DR       DNA/hAT-Tip100        (194)    794     708 2921437  
   474   11.7  1.3  2.6  chr5              48278306 48278384 (24221992) C DNA8-10_DR        DNA/hAT-Ac           (1821)   2197    2120 2921438  
  2984    2.4  0.3  0.5  chr5              48278746 48279115 (24221261) C Merlin-N1_DR      DNA/Merlin              (0)    369       1 2921439  
  1093   15.3  0.0  0.8  chr5              48280265 48280502 (24219874) + DNA9-3_DR         DNA/MULE-MuDR?         9384   9619  (1760) 2921440  
   699   11.4  4.5  0.0  chr5              48280323 48280524 (24219852) + Zisupton-7_DR     DNA/Zisupton          12299  12509  (4573) 2921441 *
   686   16.3  5.9  1.2  chr5              48280325 48280560 (24219816) + Kolobok-4_DR      DNA/Kolobok-T2         5051   5297  (1334) 2921442 *
  1009   12.9  2.0  4.7  chr5              48281672 48281866 (24218510) C DNA11TA1_DR       DNA/CMC-EnSpm           (0)    203      14 2921443  
   747   20.1  0.4 12.8  chr5              48282050 48282277 (24218099) + DNA11TA1_DR       DNA/CMC-EnSpm             1    203     (0) 2921444  
   203   21.1  2.6  0.0  chr5              48282614 48282651 (24217725) C Gypsy-32-I_DR     LTR/Gypsy            (1315)   3085    3047 2921445  
   270    9.9  2.3  6.0  chr5              48284662 48284747 (24215629) + hAT-N70_DR        DNA/hAT?                515    597   (728) 2921446 *
   308   10.6  0.0  4.1  chr5              48284665 48284675 (24215701) C CryptonV-N4_DR    DNA/Crypton-V        (8518)   4975    4950 2921447  
   312    4.8  0.0  7.9  chr5              48284681 48284748 (24215628) + EnSpm-N25_DR      DNA/CMC-EnSpm           765    827  (3859) 2921448  
   281    3.2  0.0  4.8  chr5              48284691 48284756 (24215620) + EnSpm-N17_DR      DNA/TcMar              1949   2011  (3182) 2921449 *
   262   12.1  0.0  6.0  chr5              48284749 48284763 (24215613) C Mariner-N29_DR    DNA/TcMar-ISRm11     (1071)    689     612 2921450 *
   308   10.6  0.0  4.1  chr5              48284764 48284777 (24215599) C CryptonV-N4_DR    DNA/Crypton-V        (8518)   4949    4909 2921447  
   309    9.3  0.0  0.0  chr5              48285743 48285828 (24214548) C hAT-30N1_DR       DNA/hAT-Ac            (586)   1447    1302 2921451  
   233   17.2  1.7  0.0  chr5              48285781 48285838 (24214538) C EnSpm-9_DR        DNA/CMC-EnSpm        (7907)    713     655 2921452 *
   232   18.9  3.8  0.0  chr5              48286325 48286377 (24213999) + EnSpm-N27B_DR     DNA/CMC-EnSpm            99    153    (20) 2921453  
   927   17.3  8.0  0.4  chr5              48286407 48286632 (24213744) C TDR6              DNA                     (2)    248       6 2921454  
   201   23.2  2.3 14.4  chr5              48286484 48286654 (24213722) + Harbinger-N15_DR  DNA/PIF-Harbinger      1617   1769   (534) 2921455 *
   254    0.9  3.5  0.0  chr5              48286630 48286742 (24213634) + (TTTA)n           Simple_repeat             4    120     (0) 2921456  
   245   16.7  1.7  0.0  chr5              48286882 48286941 (24213435) + DNA9-N1_DR        DNA/MULE-NOF           2291   2351  (2665) 2921457 *
   626   10.1  0.0 16.2  chr5              48286895 48287095 (24213281) + (TTCA)n           Simple_repeat             1    173     (0) 2921458  
  1715   10.8  3.0  2.5  chr5              48287699 48288177 (24212199) + EnSpm-N3C_DR      DNA/CMC-EnSpm             1    283     (0) 2921459  
  1139    9.8  2.7  1.1  chr5              48288223 48288407 (24211969) C ANGEL             DNA/Kolobok            (22)    287     100 2921460  
   471   21.4  0.7  8.0  chr5              48288280 48288300 (24212076) + DNA2-9_DR         DNA                     623    720  (1981) 2921461 *
   476   18.6  0.0  6.2  chr5              48288301 48288420 (24211956) C hAT-N127_DR       DNA/hAT-Charlie       (143)  10173   10061 2921462  
   313   12.3  2.7  0.0  chr5              48289578 48289650 (24210726) + DNA9-N1_DR        DNA/MULE-NOF           2284   2358  (2658) 2921463 *
   506    1.3  0.0  0.0  chr5              48289586 48289663 (24210713) + (TTCA)n           Simple_repeat             3     80     (0) 2921464 *
   652   22.2 26.3  2.3  chr5              48289607 48289632 (24210744) C CryptonV-N5_DR    DNA/Crypton-V       (20497)   4040    3996 2921465  
   670   18.3  0.8  0.0  chr5              48289633 48289752 (24210624) C Mariner-N5C_DR    DNA/TcMar            (4453)   3468    3348 2921466 *
  2635    8.2  0.3  2.5  chr5              48289648 48290023 (24210353) C SINE2-3_DR        SINE/tRNA-V-RTE         (0)    368       1 2921467  
   296   15.4  6.5  3.6  chr5              48289664 48289693 (24210683) + hAT-N22_DR        DNA/hAT-Ac              438    548  (1190) 2921468 *
   652   22.2 26.3  2.3  chr5              48289753 48289994 (24210382) C CryptonV-N5_DR    DNA/Crypton-V       (20497)   3995    3562 2921465  
   219   23.2  2.8  2.8  chr5              48290430 48290500 (24209876) + Gypsy75-I_DR      LTR/Gypsy              4913   4983  (1504) 2921469  
   281   12.1 16.5  3.1  chr5              48290635 48290719 (24209657) C TDR9              DNA                   (112)     96       1 2921470  
  1927   10.1 14.1  1.3  chr5              48290720 48290986 (24209390) C HE1_DR1           SINE/tRNA-V-RTE        (86)    316       7 2921471  
  1081   21.3  8.3  9.5  chr5              48290659 48291042 (24209334) C DNA9-3_DR         DNA/MULE-MuDR?       (1428)   9951    9572 2921472 *
   207   21.3  6.8  7.8  chr5              48290720 48290744 (24209632) C CryptonV-1_DR     DNA/Crypton-V       (15153)   2698    2605 2921473 *
   375   26.8 10.4  4.2  chr5              48290988 48291040 (24209336) C Helitron-N2_DR    RC/Helitron           (925)   1538    1130 2921474  
   499   24.5  9.6  8.0  chr5              48291041 48291373 (24209003) C Mariner-N38_DR    DNA/TcMar-Tc1           (4)    543     206 2921475  
  3055   13.1  8.0  0.3  chr5              48291378 48291880 (24208496) C TDR5              DNA/CMC-EnSpm           (0)    531       2 2921476  
   297   17.5  0.0  0.0  chr5              48291885 48291941 (24208435) C CryptonV-3_DR     DNA/Crypton-V       (22397)   1056    1000 2921477  
   280   18.2  2.6  0.0  chr5              48293000 48293066 (24207310) + Tx1-10_DR         LINE/L1-Tx1            4946   4993   (545) 2921478  
  1283   14.5  0.8  5.2  chr5              48293067 48293328 (24207048) C EnSpm-N8_DR       DNA/CMC-EnSpm           (0)    662     412 2921479  
  2183   14.8  8.9  4.5  chr5              48293487 48294061 (24206315) C EnSpm-N8_DR       DNA/CMC-EnSpm          (61)    601       3 2921480  
   239   18.6  1.8  0.0  chr5              48294064 48294144 (24206232) + L1-15_DR          LINE/L1-Tx1            5008   5083   (458) 2921481  
   229   24.6  2.7  1.3  chr5              48294229 48294302 (24206074) + Tx1-26_DR         LINE/L1-Tx1            5158   5232   (293) 2921482  
  1788   16.6 14.4  6.3  chr5              48294335 48294971 (24205405) + DNAX-18_DR        DNA/Merlin               73    758     (0) 2921483  
   233   18.3 10.0  0.0  chr5              48294936 48294995 (24205381) C CryptonV-N4_DR    DNA/Crypton-V       (11187)   2306    2241 2921484 *
   281   25.9  5.1  8.7  chr5              48295019 48295196 (24205180) + Tx1-26_DR         LINE/L1-Tx1            5081   5252   (273) 2921485  
   454   15.6  4.3  0.0  chr5              48295309 48295449 (24204927) + Dada-U6_DR        DNA/Dada                741    887  (8076) 2921486 *
   804    6.3  0.0  0.8  chr5              48295354 48295480 (24204896) C Harbinger-N17_DR  DNA/PIF-Harbinger    (1235)    410     285 2921487  
   281   13.4  1.6  6.6  chr5              48295405 48295532 (24204844) C EnSpm-N34_DR      DNA/CMC-EnSpm         (597)    493     372 2921488 *
   460    4.8  0.7  2.7  chr5              48295481 48295495 (24204881) + DNA-2-32_DR       DNA/CMC-EnSpm?         5536   5639  (3143) 2921489  
   390    8.5 13.1  2.1  chr5              48295496 48295513 (24204863) C ZFERV-2-I_DR      LTR/ERV1             (9742)    822     637 2921490  
   246   12.0  2.2  9.3  chr5              48295940 48295985 (24204391) + SINE2-5_DR        SINE/tRNA-V-RTE           6     48   (234) 2921491  
   205   17.6  1.9  1.9  chr5              48295959 48296010 (24204366) + L1-115_DR         LINE/L1                5534   5585     (0) 2921492 *
   223   18.4  2.0  0.0  chr5              48295971 48296019 (24204357) + hAT-N159_DR       DNA/hAT-Ac             1441   1490   (332) 2921493 *
   970   13.3  6.4  0.0  chr5              48295987 48296159 (24204217) + HE1_DR1           SINE/tRNA-V-RTE         205    388    (14) 2921494  
   227   22.4  4.3  7.9  chr5              48296078 48296169 (24204207) + CryptonV-N5_DR    DNA/Crypton-V          5782   5870 (18667) 2921495 *
   209   26.5  7.2  9.2  chr5              48296358 48296375 (24204001) + DNAX-23_DR        DNA                    9261   9275  (2526) 2921496  
  2171    8.8  9.0  1.1  chr5              48296376 48296707 (24203669) + HE2_DR            SINE/tRNA-V-RTE           3    360     (3) 2921497  
  1871   13.8  9.9  3.3  chr5              48296385 48296759 (24203617) C Merlin-1_DR       DNA/Merlin           (5836)   4691    4293 2921498 *
   382   11.1  3.0  0.0  chr5              48296678 48296776 (24203600) + Harbinger-1_DR    DNA/PIF-Harbinger      2473   2574  (1335) 2921499 *
   391   13.3  3.1  0.0  chr5              48296689 48296705 (24203671) + Helitron-1_DR     RC/Helitron            2580   2632 (23668) 2921500  
   478    0.0  0.0  4.6  chr5              48296706 48296773 (24203603) C Zisupton-6_DR     DNA/Zisupton        (20803)   1313    1249 2921501  
   310   19.2  3.1  8.1  chr5              48296707 48296836 (24203540) + CryptonV-2_DR     DNA/Crypton-V          8908   9031 (12780) 2921502 *
   391   13.3  3.1  0.0  chr5              48296774 48296786 (24203590) + Helitron-1_DR     RC/Helitron            2633   2680 (23620) 2921500  
   425   13.8 14.9  0.0  chr5              48296892 48296978 (24203398) + DNA11TA1B_DR      DNA/CMC-EnSpm            97    196     (7) 2921503  
   353    6.8  0.0  0.0  chr5              48296991 48297034 (24203342) C DNA11TA1_DR       DNA/CMC-EnSpm           (0)    203     160 2921504  
   259    9.6  3.6  7.4  chr5              48297035 48297046 (24203330) + Zisupton-7_DR     DNA/Zisupton           9709   9762  (7320) 2921505  
  2556    8.3  7.4  2.3  chr5              48297053 48297473 (24202903) C DNA15TA1_DR       DNA/CMC-EnSpm           (0)    442       1 2921506  
   229   30.7  2.3  4.8  chr5              48297476 48297646 (24202730) + Tx1-26_DR         LINE/L1-Tx1            5206   5372   (153) 2921507  
   408   13.6  2.4  1.2  chr5              48300113 48300123 (24200253) C CryptonV-N4_DR    DNA/Crypton-V        (5590)   7903    7821 2921508  
   430   14.1  2.8  0.0  chr5              48300124 48300134 (24200242) C MuDR-2_DR         DNA/MULE-MuDR        (3659)  20274   20202 2921509  
   482    6.7  0.0  0.0  chr5              48300135 48300194 (24200182) + hAT-N137_DR       DNA/hAT-Ac             2328   2387  (1184) 2921510  
   271    2.9  0.0  0.0  chr5              48301310 48301343 (24199033) + DNA-8-12_DR       DNA/Merlin                3     36   (695) 2921511 *
  1588   14.6  5.4  0.7  chr5              48301329 48301624 (24198752) C DNA-8-12_DR       DNA/hAT?               (92)    639     330 2921512  
  1196   10.3  0.5  1.1  chr5              48301633 48301819 (24198557) + KolobokN78B_DR    DNA/Kolobok-T2            1    186   (831) 2921513  
  1498   17.6  1.8  6.4  chr5              48301822 48302149 (24198227) C MuDR-2_DR         DNA/MULE-MuDR       (13030)  10903   10590 2921514  
   288   25.7  0.0  5.8  chr5              48302118 48302208 (24198168) + ENSPM-6_DR        DNA/CMC-EnSpm          4694   4779 (27837) 2921515 *
  1741   10.7  9.3  0.0  chr5              48302149 48302448 (24197928) C DNA-8-12_DR       DNA/hAT?              (403)    328       1 2921512  
  4977    7.1  6.1  0.7  chr5              48302484 48303189 (24197187) + L2-13B_DRe        LINE/L2                 498   1241     (0) 2921516  
   235   12.3  0.0 18.6  chr5              48303208 48303277 (24197099) + DNAX-19_DR        DNA                     381    439     (0) 2921517  
   276   11.9  0.0  0.0  chr5              48304531 48304589 (24195787) C Gypsy118-LTR_DR   LTR/Gypsy             (537)    496     438 2921518  
   252   12.6  0.6  2.3  chr5              48304595 48304608 (24195768) C hAT-N48B_DR       DNA/hAT-Ac            (481)   1638    1584 2921519  
   952   17.7  0.5  2.2  chr5              48305231 48305415 (24194961) + SINE2-1_DR        SINE/tRNA                12    193     (5) 2921520  
   204   20.7 19.3  1.0  chr5              48305398 48305480 (24194896) C EnSpm-4N2_DR      DNA/CMC-EnSpm        (1832)   3567    3470 2921521 *
  1483   11.5  0.0  0.0  chr5              48305418 48305626 (24194750) C DNA2-16_DR        DNA                  (4010)  14041   13833 2921522  
   357   24.5  6.5 10.9  chr5              48305425 48305653 (24194723) + EnSpm-N36_DR      DNA/CMC-EnSpm           994   1213  (2012) 2921523 *
   323   13.3  4.8  4.8  chr5              48306031 48306156 (24194220) C hAT-N134B_DR      DNA/hAT?               (45)    881     756 2921524 *
   481    4.9  1.1  8.4  chr5              48306070 48306158 (24194218) + Harbinger-N17_DR  DNA/PIF-Harbinger       296    378  (1267) 2921525 *
  1840   18.5  3.4 12.9  chr5              48306072 48306085 (24194291) C EnSpm-6N1_DR      DNA/CMC-EnSpm        (2648)   6588    6551 2921526  
   408   13.9  2.0  0.0  chr5              48306086 48306186 (24194190) + EnSpm-N13_DR      DNA/CMC-EnSpm         18967  19069  (3080) 2921527  
  1840   18.5  3.4 12.9  chr5              48306187 48306351 (24194025) C EnSpm-6N1_DR      DNA/CMC-EnSpm        (2686)   6550    6080 2921526  
  2239   12.7  4.8  0.8  chr5              48306352 48306708 (24193668) C SINE2-4_DR        SINE/tRNA-V-RTE         (0)    371       1 2921528  
  1840   18.5  3.4 12.9  chr5              48306709 48306722 (24193654) C EnSpm-6N1_DR      DNA/CMC-EnSpm        (2648)   6079    6029 2921526  
   787   12.9  2.0  2.0  chr5              48306710 48306859 (24193517) C EnSpm-N15_DR      DNA/CMC-EnSpm        (1337)    150       1 2921529 *
   804   14.5  3.2  7.7  chr5              48308125 48308341 (24192035) + hAT-N170_DR       DNA/Merlin                1    208     (8) 2921530  
  1588   13.3  5.5 10.0  chr5              48308379 48308744 (24191632) + LOOPERN6B_DR      DNA/Kolobok-T2?           3    353   (443) 2921531  
   769   13.3  2.0  2.0  chr5              48308739 48308884 (24191492) + LOOPERN6B_DR      DNA/Kolobok-T2?         649    794     (2) 2921532 *
   269   16.6 10.3  7.5  chr5              48309034 48309111 (24191265) C DNA9-4_DR         DNA                     (0)    419     340 2921533  
  4272   12.7  4.2  1.8  chr5              48309141 48309886 (24190490) + L2-3_DRe          LINE/L2                4296   5058    (10) 2921534  
   471   22.2  8.0  3.9  chr5              48310650 48310799 (24189577) C ANGEL             DNA/Kolobok            (15)    294     139 2921535  
   285   11.0  2.9  7.6  chr5              48310927 48310995 (24189381) C MuDR-2_DR         DNA/MULE-MuDR        (7656)  16277   16212 2921536  
  2948    7.8  1.6  4.0  chr5              48311009 48311500 (24188876) + Mariner-N38_DR    DNA/TcMar-Tc1            30    510    (37) 2921537  
   436   20.9 11.1  2.9  chr5              48311318 48311569 (24188807) + CryptonV-N4_DR    DNA/Crypton-V          4781   5052  (8441) 2921538 *
   365   12.3  4.0  4.0  chr5              48311504 48311579 (24188797) C Mariner-N38_DR    DNA/TcMar-Tc1         (433)    114      39 2921539 *
   341   20.4  3.2  2.1  chr5              48311580 48311598 (24188778) C Helitron-N2_DR    RC/Helitron          (1425)   1038     943 2921540  
   226    0.0  2.1  0.0  chr5              48312404 48312496 (24187880) + (TAAAA)n          Simple_repeat             4     98     (0) 2921541 *
  1550   20.4  3.5 18.1  chr5              48312496 48312779 (24187597) + DNA8-23_DR        DNA                    1714   2211  (4528) 2921542  
  1941    8.8  7.8  0.3  chr5              48312780 48313063 (24187313) C SINE2-4_DR        SINE/tRNA-V-RTE         (0)    371      67 2921543  
  1833   12.0  8.4  0.9  chr5              48313093 48313403 (24186973) C DNA-TTAA-1_DR     DNA                    (72)   1279     946 2921544  
   389   11.3  2.0  8.8  chr5              48313360 48313385 (24186991) C Ginger1-N1_DR     DNA/Ginger-1         (1871)    787     652 2921545 *
   399   12.8  0.8  1.7  chr5              48313386 48313504 (24186872) + EnSpm-N42_DR      DNA/CMC-EnSpm           538    655   (597) 2921546 *
   572    5.8  1.1  0.0  chr5              48313418 48313504 (24186872) C DNA8-10_DR        DNA/hAT-Ac           (2325)   1693    1606 2921547  
   468    9.7  3.3  5.9  chr5              48313424 48313544 (24186832) C DNA8-25_DR        DNA                  (3263)    704     587 2921548 *
  1289   15.3  7.3  1.2  chr5              48313526 48313757 (24186619) C Harbinger-N13_DR  DNA/PIF-Harbinger       (6)    318      73 2921549  
   290   19.0  0.0  0.0  chr5              48313757 48313814 (24186562) C DNA-TTAA-1_DR     DNA                  (1256)     95      38 2921550 *
   200   16.0  7.8  1.9  chr5              48314117 48314167 (24186209) + Polinton-2N1_DR   DNA/Maverick           1183   1236  (9856) 2921551  
   278   27.2  3.5  4.2  chr5              48314188 48314356 (24186020) C Merlin-N1_DR      DNA/Merlin             (25)    344     177 2921552  
   325   18.6  0.0 20.2  chr5              48314937 48314960 (24185416) C hAT-N164_DR       DNA/hAT-Tip100        (667)   1373    1367 2921553  
  2908    8.7  7.1  3.7  chr5              48314961 48315483 (24184893) C Mariner-N38_DR    DNA/TcMar-Tc1           (0)    547       8 2921554  
   243   15.3  0.0  0.0  chr5              48315510 48315581 (24184795) + A-rich            Low_complexity            3     74     (0) 2921555 *
   250    8.6  0.0  0.0  chr5              48315515 48315572 (24184804) C DNA7-N1_DR        DNA/Zisupton         (7497)   2920    2863 2921556  
   213   19.3  1.9  7.9  chr5              48315573 48315621 (24184755) + Mariner-N5_DR     DNA/TcMar               338    438  (8531) 2921557 *
   364   28.7  0.0  0.0  chr5              48315592 48315685 (24184691) + MuDR-N2_DR        DNA/MULE-MuDR             5     98   (225) 2921558  
   241   11.0  1.0 13.0  chr5              48315739 48315845 (24184531) C DNA-1-7_DR        DNA/PIF-Harbinger     (605)    833     687 2921559  
   286    5.6  0.0  0.0  chr5              48315846 48315916 (24184460) + (TTA)n            Simple_repeat             2     72     (0) 2921560  
   241   11.0  1.0 13.0  chr5              48315917 48315936 (24184440) C DNA-1-7_DR        DNA/PIF-Harbinger     (605)    686     657 2921559  
   546    8.4  3.7  1.7  chr5              48315973 48316054 (24184322) C DNA-1-7_DR        DNA/PIF-Harbinger     (610)    828     693 2921561  
   353    4.7  0.0  0.0  chr5              48316055 48316140 (24184236) + (TTA)n            Simple_repeat             2     87     (0) 2921562  
   546    8.4  3.7  1.7  chr5              48316141 48316160 (24184216) C DNA-1-7_DR        DNA/PIF-Harbinger     (610)    692     657 2921561  
   272    6.3  0.0  3.8  chr5              48316977 48317058 (24183318) + hAT-N178B_DR      DNA/hAT-Ac              124    202  (1681) 2921563 *
   315    4.6  0.5  1.9  chr5              48316988 48317111 (24183265) + (TAA)n            Simple_repeat             1    122     (0) 2921564 *
  1846   11.8  8.2  4.5  chr5              48317106 48317469 (24182907) + DNA-1-7_DR        DNA/PIF-Harbinger      1062   1438     (0) 2921565  
   423   10.8  0.0  0.0  chr5              48317470 48317532 (24182844) + CR1-24_DR         LINE/L2                2185   2247     (0) 2921566  
   226   21.6  6.8  5.0  chr5              48317606 48317621 (24182755) + Merlin-N5_DR      DNA/Merlin             4187   4305     (0) 2921567  
   243   21.2  1.0 15.9  chr5              48317622 48317648 (24182728) + CryptonV-N4_DR    DNA/Crypton-V          1333   1420 (12073) 2921568  
   249   17.5  0.0  7.2  chr5              48317649 48317722 (24182654) C TDR16             DNA/Merlin            (244)     69       1 2921569  
  1052   10.1  0.0  0.0  chr5              48317771 48317919 (24182457) + EnSpm-6N1_DR      DNA/CMC-EnSpm          6282   6430  (2806) 2921570  
   824   11.1  0.0 18.4  chr5              48317793 48317979 (24182397) + DNA-TA-4_DR       DNA/TcMar              4550   4707  (5088) 2921571 *
   852   16.3  3.6  1.2  chr5              48317920 48317938 (24182438) + HATN17_DR         DNA/hAT-Tip100          350    521  (1026) 2921572  
   213    8.2  0.0  3.3  chr5              48317929 48317991 (24182385) + hAT-N177C_DR      DNA/hAT-Tip100          400    460  (1272) 2921573 *
  5113   14.7 18.4  7.0  chr5              48317979 48319522 (24180854) + L1-119_DR         LINE/L1                3567   5274     (3) 2921574  
   467   16.5  0.0  1.3  chr5              48323501 48323580 (24176796) C TDR3B             DNA/hAT-Charlie         (0)    193     115 2921575  
   427   20.5  0.0  5.8  chr5              48323554 48323662 (24176714) C CryptonV-N5_DR    DNA/Crypton-V       (19276)   5261    5159 2921576 *
   549   23.8  6.2  0.7  chr5              48323570 48323713 (24176663) + EnSpm-N48B_DR     DNA/CMC-EnSpm           741    892  (6067) 2921577  
   354   20.7  9.3  6.3  chr5              48323596 48323734 (24176642) + MuDR-2_DR         DNA/MULE-MuDR         18877  19019  (4914) 2921578 *
   769   15.0  0.0  0.0  chr5              48323704 48323816 (24176560) C TDR3B             DNA/hAT-Charlie        (63)    130      18 2921579  
   248   18.4  2.0  0.0  chr5              48324547 48324595 (24175781) C TDR13D            DNA                     (3)    759     710 2921580  
  1080   16.1 27.1  4.3  chr5              48324687 48325187 (24175189) + TDR25             DNA/hAT-Charlie           1    611     (0) 2921581  
   884   22.0  5.5  0.4  chr5              48325190 48325408 (24174968) C TDR13D            DNA                   (105)    657     428 2921580  
   216   20.9  1.7  9.3  chr5              48326282 48326339 (24174037) + ZFERV_I-int       LTR/ERV1               5991   6044  (3821) 2921582  
   287   16.9  1.4  0.0  chr5              48326760 48326830 (24173546) + DNA9-N1_DR        DNA/MULE-NOF           2287   2358  (2658) 2921583 *
   573    0.0  0.0  0.0  chr5              48326771 48326855 (24173521) + (TTCA)n           Simple_repeat             3     87     (0) 2921584  
   493   26.5  1.4  2.2  chr5              48326799 48326937 (24173439) C CryptonV-N5_DR    DNA/Crypton-V       (20497)   4040    3903 2921585 *
   778   12.5  1.6  0.8  chr5              48326817 48326945 (24173431) C EnSpm-6N1_DR      DNA/CMC-EnSpm        (2806)   6430    6301 2921586  
   748   15.4 13.5  0.5  chr5              48326844 48327006 (24173370) C SINE2-5_DR        SINE/tRNA-V-RTE         (0)    282      99 2921587 *
   357   15.7  0.0  5.9  chr5              48326856 48326878 (24173498) + hAT-N22_DR        DNA/hAT-Ac              431    532  (1206) 2921588 *
  1871   15.3  7.1 12.1  chr5              48327046 48327059 (24173317) + Merlin-1_DR       DNA/Merlin             1613   2134  (8393) 2921589  
  2260    9.2  4.3 13.3  chr5              48327060 48327548 (24172828) C Mariner-N38_DR    DNA/TcMar-Tc1           (0)    547      98 2921590  
  1893   14.4  4.5  4.7  chr5              48327156 48327692 (24172684) C EnSpm-6N1_DR      DNA/CMC-EnSpm        (7716)   1520     985 2921591 *
   302   14.1  3.1  4.3  chr5              48327554 48327716 (24172660) + hAT-N107_DR       DNA/hAT-Ac              438    598   (410) 2921592 *
   483   14.5  3.6 13.7  chr5              48327577 48327744 (24172632) C Mariner-N5C_DR    DNA/TcMar            (6417)   1504    1352 2921593  
   338   23.3  5.6  0.0  chr5              48329078 48329093 (24171283) C Merlin-2_DR       DNA/Merlin           (8999)   4922    4902 2921594  
  8301    9.2  3.4  0.7  chr5              48329094 48330286 (24170090) C TC1DR3            DNA/TcMar-Tc1           (0)   1225       1 2921595  
   852   16.5  3.3  0.5  chr5              48330958 48331140 (24169236) + DNA11TA1_DR       DNA/CMC-EnSpm             9    196     (7) 2921596  
   831   14.6 10.7  0.0  chr5              48331147 48331324 (24169052) C DNA11TA1_DR       DNA/CMC-EnSpm           (5)    198       2 2921597  
   611   22.1  2.3  1.7  chr5              48332006 48332180 (24168196) + DNA7-N1_DR        DNA/Zisupton           4657   4832  (5585) 2921598 *
   885   14.3  0.0  0.0  chr5              48332036 48332168 (24168208) + SINE2-5_DR        SINE/tRNA-V-RTE         150    282     (0) 2921599  
   776   19.6  0.7  0.0  chr5              48332169 48332187 (24168189) + EnSpm-6N1_DR      DNA/CMC-EnSpm          6274   6426  (2810) 2921600  
   256   23.4  3.1  3.1  chr5              48332257 48332353 (24168023) C Harbinger-N17_DR  DNA/PIF-Harbinger    (1137)    508     412 2921601 *
  1519   10.9 17.0  2.5  chr5              48332282 48332705 (24167671) C TDR7              DNA                    (57)    484       1 2921602  
   383   19.1 11.7  0.8  chr5              48333554 48333664 (24166712) + DNA11TA1_DR       DNA/CMC-EnSpm             1    123    (80) 2921603  
  2965    4.3  0.0  0.0  chr5              48333682 48334050 (24166326) + Merlin-N1_DR      DNA/Merlin                1    369     (0) 2921604  
   506    9.9  0.0  0.0  chr5              48334072 48334142 (24166234) + piggyBac-N9_DR    DNA/PiggyBac            130    200   (991) 2921605  
   207   26.7  2.6  1.3  chr5              48334118 48334142 (24166234) + ENSPM-6_DR        DNA/CMC-EnSpm          5432   5457 (27159) 2921606 *
  2302   13.8  2.4  2.9  chr5              48334143 48334560 (24165816) + hAT-N22B_DR       DNA/hAT-Ac                1    416   (963) 2921607  
   285   20.0  0.0  0.0  chr5              48334578 48334627 (24165749) + hAT-N22_DR        DNA/hAT-Ac              438    487  (1251) 2921608  
   273   13.4  1.0  0.0  chr5              48334617 48334713 (24165663) C Polinton-1_DR     DNA/Maverick          (737)  17748   17651 2921609 *
   337    8.3  1.0  0.0  chr5              48334628 48334723 (24165653) + Zisupton-7_DR     DNA/Zisupton          11444  11540  (5542) 2921610  
   235   13.4  5.9  4.8  chr5              48334628 48334679 (24165697) + Dada-tL_DR        DNA/Dada               9013   9115  (1292) 2921611 *
   348   17.9  6.6  0.0  chr5              48334649 48334754 (24165622) C DNA9TA1_DR        DNA/CMC-EnSpm        (1196)   2137    2025 2921612  
   205   29.6  3.1  3.1  chr5              48335382 48335510 (24164866) C hAT-6_DR          DNA/hAT-Ac           (1439)   2090    1962 2921613 *
   708    2.8  0.0  0.0  chr5              48335405 48335511 (24164865) + (TGAA)n           Simple_repeat             4    110     (0) 2921614  
   225   17.6  4.8  6.9  chr5              48335437 48335540 (24164836) C DNA9-N1_DR        DNA/MULE-NOF         (2658)   2358    2257 2921615 *
  2533    8.1  0.0  0.0  chr5              48335576 48335910 (24164466) + EnSpm-N6_DR       DNA/CMC-EnSpm?           12    346     (0) 2921616  
   230   20.8 12.2  6.8  chr5              48335946 48335978 (24164398) C EnSpm-15_DR       DNA/CMC-EnSpm       (10130)   1324    1222 2921617  
   252   27.7  7.7  0.0  chr5              48335979 48336043 (24164333) + DIRS-1E-LTR_DR    LTR/Ngaro               204    273   (417) 2921618 *
  1711   13.5 16.9  0.0  chr5              48335986 48336281 (24164095) + SINE2-3B_DR       SINE/tRNA-V               5    350     (1) 2921619  
   413   19.0  0.6 15.1  chr5              48336641 48336814 (24163562) C Harbinger-N15_DR  DNA/PIF-Harbinger     (524)   1779    1628 2921620 *
   746   22.8  6.6  0.0  chr5              48336676 48336903 (24163473) C TDR6              DNA                     (7)    243       1 2921621  
   499   22.2  5.3  4.2  chr5              48336913 48337100 (24163276) C TDR6              DNA                    (60)    190       1 2921622  
   221   25.4  0.0  5.1  chr5              48337101 48337180 (24163196) C DNA8-28_DR        DNA/hAT              (3506)   3636    3561 2921623 *
  2696    6.6  1.1  3.8  chr5              48337124 48337499 (24162877) C SINE2-3_DR        SINE/tRNA-V-RTE         (2)    366       1 2921624  
   208   20.4  1.0  9.5  chr5              48337737 48337839 (24162537) C Mariner-N19_DR    DNA/TcMar-ISRm11      (709)    777     683 2921625  
   225   21.4  1.8  0.0  chr5              48338255 48338269 (24162107) + Kolobok-2_DR      DNA/Kolobok-T2         3262   3314  (3382) 2921626  
   231   13.5  0.0  0.0  chr5              48338270 48338306 (24162070) C DNA9-3_DR         DNA/MULE-MuDR?       (1869)   9510    9474 2921627  
   694    3.2  0.8  0.0  chr5              48339104 48339371 (24161005) + (TTATA)n          Simple_repeat             1    270     (0) 2921628  
   322    9.5  1.8  8.1  chr5              48339110 48339383 (24160993) C Polinton-1N1_DR   DNA/Maverick          (482)  14987   14730 2921629 *
  4208   15.0  4.7  1.6  chr5              48340080 48341102 (24159274) + hAT-N22_DR        DNA/hAT-Ac               70   1737     (1) 2921630  
  1885   11.2  7.1  0.0  chr5              48341389 48341710 (24158666) + EnSpm-N28_DR      DNA/CMC-EnSpm            13    357     (0) 2921631  
   221   13.3  6.9 13.4  chr5              48341642 48341728 (24158648) C EnSpm-N3B_DR      DNA/CMC-EnSpm          (23)   3711    3630 2921632 *
  2273   15.7  4.3 29.4  chr5              48341727 48342604 (24157772) + HarbingerN4_DR    DNA/PIF-Harbinger       153    860     (0) 2921633  
  1265   17.8  6.6  6.3  chr5              48342669 48342986 (24157390) + EnSpm-22N2_DR     DNA/CMC-EnSpm          4180   4498  (1049) 2921634 *
  1632   12.9 13.6  0.0  chr5              48342713 48343014 (24157362) C HE1_DR1           SINE/tRNA-V-RTE        (18)    384      42 2921635  
   206   15.2  0.0  0.0  chr5              48343590 48343622 (24156754) + DNA6-9_DR         DNA/hAT-hAT5            307    339   (355) 2921636  
   787   17.4  5.5  4.5  chr5              48343683 48343881 (24156495) C CryptonV-N1_DR    DNA/Crypton-V        (1875)   8176    7976 2921637 *
  2205   13.5  3.5  0.5  chr5              48343737 48344108 (24156268) C HE1_DR1           SINE/tRNA-V-RTE        (18)    384       2 2921638  
  1464   22.4 10.7  2.7  chr5              48344109 48344283 (24156093) + DNA6-6_DR         DNA                    7195   7411  (3870) 2921639  
   384   11.8  0.8  2.4  chr5              48344187 48344311 (24156065) C EnSpm-N37_DR      DNA/CMC-EnSpm        (2508)   4139    4050 2921640 *
   404    2.2  3.3  0.0  chr5              48344212 48344301 (24156075) + EnSpm-N42B_DR     DNA/CMC-EnSpm          1364   1456  (2848) 2921641  
   394   18.5  5.3  2.1  chr5              48344276 48344369 (24156007) + EnSpm-N23_DR      DNA/CMC-EnSpm            92    188   (450) 2921642 *
   256   19.6  0.0 14.2  chr5              48344302 48344348 (24156028) + Merlin-1_DR       DNA/Merlin             1557   1676  (8851) 2921643 *
   438   15.3 29.3  3.0  chr5              48344405 48344592 (24155784) + EnSpm-N5_DR       DNA/CMC-EnSpm             1    236    (54) 2921644 *
   491   21.2  4.9 14.4  chr5              48344586 48344620 (24155756) C EnSpm-N22_DR      DNA/CMC-EnSpm         (395)   1126     930 2921645  
   947   17.8  3.1  6.9  chr5              48344621 48344844 (24155532) C Copia-11B_DR-LTR  LTR/Gypsy?              (0)    468     253 2921646  
  4087    0.9  0.0  0.0  chr5              48344868 48345325 (24155051) + Gypsy5-LTR_DR     LTR/Gypsy                 1    458     (0) 2921647  
 37961    0.5  0.0  1.9  chr5              48345326 48349618 (24150758) + Gypsy5-I_DR       LTR/Gypsy                 1   4212     (0) 2921647  
  4087    0.9  0.0  0.0  chr5              48349619 48350076 (24150300) + Gypsy5-LTR_DR     LTR/Gypsy                 1    458     (0) 2921647  
   255   20.6  3.0  3.0  chr5              48352293 48352392 (24147984) + hAT-N22_DR        DNA/hAT-Ac              289    388  (1350) 2921648 *
   795   17.3  5.5  2.6  chr5              48352307 48352526 (24147850) C ZFERV-2N1-I_DR    LTR/ERV1              (898)   6079    5854 2921649 *
  1989   10.8  9.5  1.6  chr5              48352346 48352694 (24147682) C HE1_DR1           SINE/tRNA-V-RTE        (18)    384       9 2921650  
  1646   17.2  8.7  3.6  chr5              48352349 48352741 (24147635) C hAT-N137_DR       DNA/hAT-Ac            (865)   2706    2295 2921651 *
   788   14.8  2.6  2.0  chr5              48353227 48353378 (24146998) C EnSpm-17_DR       DNA/CMC-EnSpm        (6295)   2981    2829 2921652 *
  2030   11.9 12.2  0.0  chr5              48353246 48353582 (24146794) C HE1_DR1           SINE/tRNA-V-RTE        (23)    379       2 2921653  
  1261   21.3 10.8  7.3  chr5              48353583 48353645 (24146731) C CryptonV-N4_DR    DNA/Crypton-V        (4251)   9242    8830 2921654  
  1363   21.1  5.1 10.8  chr5              48355076 48355543 (24144833) + TDR13             DNA                       1    444   (328) 2921655 *
  2421   10.1  0.5  3.5  chr5              48355537 48355917 (24144459) + HE1_DR1           SINE/tRNA-V-RTE          20    389    (13) 2921656  
  1681   20.5 12.4 14.0  chr5              48355570 48355995 (24144381) + Helitron-2_DR     RC/Helitron           23049  23820  (3591) 2921657 *
  2167   10.6  8.1  4.9  chr5              48355996 48356352 (24144024) + SINE2-3_DR        SINE/tRNA-V-RTE           1    368     (0) 2921658  
  1032    9.6  5.7  0.6  chr5              48356216 48356373 (24144003) C hAT-N167B_DR      DNA/hAT-Charlie       (192)   1381    1216 2921659 *
   428   17.0  1.1  1.1  chr5              48357846 48357940 (24142436) C L2-1B_DR          LINE/L2                 (0)   1008     914 2921660  
  2327    5.9  5.0  0.6  chr5              48357986 48358326 (24142050) + DNA15TA1_DR       DNA/CMC-EnSpm             1    356    (86) 2921661  
   409   20.2 10.8  2.2  chr5              48358286 48358322 (24142054) C IS3EU-1_DR        DNA/IS3EU            (4970)   3734    3684 2921662 *
  1336    6.2  1.0  1.0  chr5              48358323 48358518 (24141858) + DNA-TA-2_DR       DNA/CMC-EnSpm             1    196     (0) 2921663  
   916   19.0 10.5  0.0  chr5              48358553 48358799 (24141577) + TDR16             DNA/Merlin               41    313     (0) 2921664  
   771   11.5 11.9  1.6  chr5              48358853 48359020 (24141356) + DNA11TA1_DR       DNA/CMC-EnSpm             2    186    (17) 2921665  
   793   15.1  6.1  6.1  chr5              48359031 48359228 (24141148) C DNA11TA1_DR       DNA/CMC-EnSpm           (0)    203       6 2921666  
   883   14.2  2.5  5.1  chr5              48359230 48359429 (24140947) C DNA11TA1_DR       DNA/CMC-EnSpm           (3)    200       6 2921667  
   371   10.0  1.4  2.8  chr5              48359613 48359684 (24140692) + TDR9              DNA                     131    201     (7) 2921668 *
  2661    6.5  1.4  1.9  chr5              48359624 48359986 (24140390) C HE2_DR            SINE/tRNA-V-RTE         (0)    363       3 2921669  
  1311   19.0  8.1  5.6  chr5              48361507 48361612 (24138764) C DNA6-6_DR         DNA                  (6721)   4560    4193 2921670  
  1670   14.0 12.7  0.3  chr5              48361613 48361912 (24138464) C HE1_DR1           SINE/tRNA-V-RTE        (65)    337       1 2921671  
   461   16.1  3.4  1.1  chr5              48361849 48361936 (24138440) + DNA7-N2_DR        DNA/hAT-hAT6           1638   1727   (287) 2921672 *
   427   23.4  5.2  4.1  chr5              48361913 48362104 (24138272) C DNAX-16_DR        DNA                    (99)    324     131 2921670 *
   227    0.0  0.0  2.4  chr5              48362258 48362341 (24138035) + (TAAA)n           Simple_repeat             2     83     (0) 2921673 *
   260    3.9  0.0  0.0  chr5              48362269 48362346 (24138030) C L1-119_DR         LINE/L1              (4075)   1202    1125 2921674 *
   267    9.1  1.5  0.0  chr5              48362294 48362359 (24138017) + ENSPM-6_DR        DNA/CMC-EnSpm         28313  28379  (4237) 2921675 *
  1331    7.2  0.0  2.5  chr5              48362347 48362547 (24137829) C EnSpm-N4_DR       DNA/CMC-EnSpm          (16)    196       1 2921676  
   204   17.4  0.0  0.0  chr5              48362616 48362661 (24137715) C L2-1B_DR          LINE/L2               (122)    886     841 2921660 *
   384   14.8  0.0 14.5  chr5              48362650 48362744 (24137632) + DNA11TA1B_DR      DNA/CMC-EnSpm            17     99   (104) 2921677  
   236   22.5 20.3  3.6  chr5              48362653 48362795 (24137581) C Zisupton-7_DR     DNA/Zisupton         (7205)   9877    9712 2921678 *
   363    7.6  9.1  0.0  chr5              48362813 48362878 (24137498) C DNA11TA1_DR       DNA/CMC-EnSpm           (0)    203     132 2921679  
   437   20.7  0.0  1.1  chr5              48362926 48363013 (24137363) C Penelope-1_DR     LINE/Penelope         (569)   3877    3791 2921680 *
   490   10.8  0.0  1.4  chr5              48362939 48363013 (24137363) C DNA8-10_DR        DNA/hAT-Ac           (1825)   2193    2120 2921681  
   325    8.5  0.0 14.6  chr5              48362979 48363033 (24137343) C CryptonV-N5_DR    DNA/Crypton-V       (19759)   4778    4731 2921682 *
   358   18.0  1.1  4.4  chr5              48363014 48363025 (24137351) + hAT-N142_DR       DNA/hAT?                396    461   (975) 2921683  
   320   14.5  5.8  0.0  chr5              48365129 48365197 (24135179) C Polinton-4_DR     DNA/Maverick         (7666)  12621   12549 2921684 *
   625   15.0  0.8  0.0  chr5              48365141 48365260 (24135116) + (TCTG)n           Simple_repeat             4    124     (0) 2921685  
   321   23.8  3.3 12.1  chr5              48365340 48365554 (24134822) C Mariner-N19_DR    DNA/TcMar-ISRm11      (658)    828     631 2921686  
   357   24.3  2.9  1.9  chr5              48365576 48365680 (24134696) + DNA8-3_DR         DNA/hAT-Tip100            1    106  (1281) 2921687  
   394   14.2  0.0  6.6  chr5              48365840 48365952 (24134424) + DNA8-26_DR        DNA                    1398   1503  (3027) 2921688 *
   480    0.0  0.0  5.8  chr5              48365864 48365936 (24134440) C EnSpm1_DR         DNA/CMC-EnSpm        (8088)   1400    1332 2921689  
   337    7.4  0.0  9.5  chr5              48365875 48365978 (24134398) C Zisupton-7_DR     DNA/Zisupton        (12248)   4834    4740 2921690 *
   447    9.9  5.4  0.0  chr5              48365937 48365966 (24134410) + Helitron-N2_DR    RC/Helitron            1501   1595   (868) 2921691 *
  1244   14.8  8.3  0.0  chr5              48365950 48366178 (24134198) + EnSpm-N7_DR       DNA/CMC-EnSpm            32    279  (1960) 2921692  
  5633   10.9 11.4  1.0  chr5              48366242 48367212 (24133164) + hAT-N94_DR        DNA/hAT-Charlie           1   1071     (0) 2921693  
  1920   17.0 14.1  3.1  chr5              48368169 48368750 (24131626) + Tx1-42_DR         LINE/L1-Tx1            4066   4709   (296) 2921694  
   693   20.4  1.4  5.5  chr5              48368755 48368961 (24131415) + Copia-12_DR-LTR   LTR/Gypsy?               48    246   (221) 2921695  
  1050   12.3  4.8 12.0  chr5              48368962 48369020 (24131356) C Copia-11B_DR-LTR  LTR/Gypsy?              (1)    442     174 2921696  
  1636   12.2  1.3  2.0  chr5              48369040 48369340 (24131036) + Tx1-42_DR         LINE/L1-Tx1            4707   5005     (0) 2921694  
   736    5.6  1.9  0.0  chr5              48369691 48369797 (24130579) + TDR7              DNA                     431    539     (2) 2921697  
   563    8.3  7.5 18.2  chr5              48369799 48369931 (24130445) + piggyBac-N5B_DR   DNA/PiggyBac?          1171   1291   (447) 2921698  
   263   18.9  3.8  0.0  chr5              48371159 48371211 (24129165) C TE-X-11_DR        Unknown              (1374)    832     778 2921699  
  2373   11.6  0.0  0.0  chr5              48371215 48371542 (24128834) + Harbinger-N10_DR  DNA/PIF-Harbinger         1    328     (0) 2921700  
   280   16.7  0.0  0.0  chr5              48371664 48371705 (24128671) C TE-X-11_DR        Unknown              (1522)    684     643 2921699  
   216   29.0  4.8  0.0  chr5              48371669 48371722 (24128654) C Helitron-1_DR     RC/Helitron         (25353)    947     891 2921701 *
  3355   16.3 17.1  2.7  chr5              48371723 48372585 (24127791) + hAT-N121_DR       DNA/hAT-Ac                1    984     (1) 2921702  
  2126   12.6  3.2  1.8  chr5              48372592 48372970 (24127406) C TE-X-11_DR        Unknown              (1614)    592     209 2921703  
  5562    7.7 11.0  3.1  chr5              48372971 48373906 (24126470) C hAT-N107_DR       DNA/hAT-Ac              (0)   1008       1 2921704  
   692   14.4  0.0  0.8  chr5              48373907 48374025 (24126351) C TE-X-11_DR        Unknown              (1990)    216      99 2921703 *
   911   14.0  0.0  0.7  chr5              48374022 48374172 (24126204) + Harbinger-N11_DR  DNA/PIF-Harbinger       897   1046   (165) 2921705  
   610   20.7  4.8  1.7  chr5              48374147 48374192 (24126184) C Copia-11_DR-LTR   LTR/Gypsy?            (194)    275       4 2921706 *
   562   27.1  0.5  4.9  chr5              48374193 48374405 (24125971) + Copia-11F_DR-LTR  LTR/Gypsy?              239    442     (3) 2921707  
   308   21.1  4.1  1.6  chr5              48374407 48374519 (24125857) C TE-X-6B_DR        DNA/Crypton-A         (412)    162       1 2921708  
   441   15.7 12.6  0.7  chr5              48375729 48375863 (24124513) + EnSpm-N4B_DR      DNA/CMC-EnSpm?            1    151    (69) 2921709  
  2137   11.7 16.6  5.8  chr5              48375865 48376383 (24123993) C CR1-37_DR         LINE/L2               (144)   2573    2002 2921710  
   353    8.2  1.6  1.6  chr5              48376412 48376473 (24123903) + EnSpm-N4B_DR      DNA/CMC-EnSpm?          137    198    (22) 2921711  
   207   13.5 10.0  1.5  chr5              48376761 48376820 (24123556) + hAT-N86_DR        DNA/hAT-Ac              156    220   (324) 2921712 *
   455   26.2 17.5  1.4  chr5              48376777 48377090 (24123286) C Merlin-N1_DR      DNA/Merlin              (4)    365       2 2921713  
   396   18.2 24.0  0.0  chr5              48377151 48377304 (24123072) + EnSpm-N5_DR       DNA/CMC-EnSpm             1    191    (99) 2921714  
   284   16.9  2.5  6.6  chr5              48377240 48377397 (24122979) C CryptonV-2_DR     DNA/Crypton-V       (15778)   6033    5882 2921715 *
  3267    9.8  3.0  2.2  chr5              48377281 48377916 (24122460) C Helitron-N2_DR    RC/Helitron           (901)   1562     958 2921716  
   532   24.4 15.3  1.4  chr5              48378099 48378418 (24121958) C Merlin-N1_DR      DNA/Merlin              (4)    365       2 2921717  
   390   19.1  9.8  0.0  chr5              48378530 48378676 (24121700) C TDR24             DNA                     (1)    443     307 2921718 *
   537   17.0  0.0  0.0  chr5              48378656 48378749 (24121627) C TDR24             DNA                   (347)     97       4 2921718  
   212   26.6  4.1  3.1  chr5              48378802 48378898 (24121478) C Crack-6_DR        LINE/L2              (1564)   1186    1089 2921719 *
   280   23.2  2.4  3.6  chr5              48378877 48378887 (24121489) + EnSpm-5_DR        DNA/CMC-EnSpm          2374   2457  (5214) 2921720  
   449   16.2  0.0  0.0  chr5              48378888 48378961 (24121415) + DNA-2-29_DR       DNA                       1     74    (58) 2921721  
   734   16.3 43.9  0.2  chr5              48378963 48379281 (24121095) C DNA-1-7_DR        DNA/PIF-Harbinger       (0)   1438     981 2921722  
   627   17.2  3.2  1.6  chr5              48379418 48379541 (24120835) C DNA-1-7_DR        DNA/PIF-Harbinger    (1293)    145      20 2921723  
  1301   10.0  7.5  2.1  chr5              48379782 48380046 (24120330) C L1-85_DR          LINE/L1-Tx1            (13)   5019    4741 2921724  
  2797    9.2 20.2  1.0  chr5              48380047 48380532 (24119844) + LOOPERN3_DR       DNA/Kolobok-T2            1    578   (433) 2921725  
  1424    8.7  0.0  1.0  chr5              48380519 48380726 (24119650) + LOOPERN3_DR       DNA/Kolobok-T2          806   1011     (0) 2921726 *
  1744   12.9 10.0  6.5  chr5              48380727 48381125 (24119251) C L1-85_DR          LINE/L1-Tx1           (288)   4744    4333 2921724  
   793   19.4  1.0  4.8  chr5              48382416 48382610 (24117766) C DNA2-16_DR        DNA                 (11909)   6142    5955 2921727 *
  1086    8.8  4.0  1.7  chr5              48382440 48382612 (24117764) C HE1_DR1           SINE/tRNA-V-RTE         (9)    393     217 2921728  
   359   18.4  2.9  5.0  chr5              48382709 48382811 (24117565) + Dada-U1A_DR       DNA/Dada               3155   3255  (7724) 2921729  
   209   24.1  5.8  0.0  chr5              48382739 48382825 (24117551) C CryptonV-N4_DR    DNA/Crypton-V       (12099)   1394    1303 2921730 *
   416   16.0  0.9  5.9  chr5              48382834 48382939 (24117437) C TDR9              DNA                   (107)    101       1 2921731  
  2253   10.9  6.9  0.5  chr5              48382940 48383227 (24117149) C HE1_DR1           SINE/tRNA-V-RTE        (90)    312       2 2921732  
   735   16.1 27.3  3.9  chr5              48383237 48383423 (24116953) + HE1_DR1           SINE/tRNA-V-RTE          71    309    (93) 2921733  
   204    3.0  0.0  3.0  chr5              48383498 48383531 (24116845) C EnSpm-N37_DR      DNA/CMC-EnSpm        (6096)    551     519 2921734 *
   222    9.5  0.0  0.0  chr5              48383531 48383604 (24116772) + (TTC)n            Simple_repeat             2     75     (0) 2921735 *
   679   22.4  2.3  1.1  chr5              48383598 48383773 (24116603) + Helitron-4_DR     RC/Helitron           16278  16455 (15413) 2921736 *
  2033    8.1  0.0  2.1  chr5              48383640 48383929 (24116447) C SINE2-3_DR        SINE/tRNA-V-RTE         (1)    367      84 2921737  
  1567   19.3  8.5  6.7  chr5              48383930 48384122 (24116254) + EnSpm-N11_DR      DNA/CMC-EnSpm          3314   3804  (1549) 2921738  
   898   17.2  1.3  7.3  chr5              48383938 48384169 (24116207) C MuDR-2_DR         DNA/MULE-MuDR        (4894)  19039   18821 2921739 *
  1567   11.8  4.0  2.0  chr5              48386460 48386709 (24113667) + HATN8_DR          DNA/Zisupton              1    255     (0) 2921740  
   205    8.3  2.7  1.4  chr5              48386729 48386801 (24113575) + ENSPM-6_DR        DNA/CMC-EnSpm         28290  28363  (4253) 2921741 *
   413    6.9  0.0  0.8  chr5              48386759 48386890 (24113486) + (TAAA)n           Simple_repeat             4    134     (0) 2921742  
   862   17.6  2.5  1.2  chr5              48386964 48387124 (24113252) C TE-X-17_DR        Unknown                 (2)    450     288 2921743  
   787   15.8  1.7  0.0  chr5              48387895 48388014 (24112362) C TE-X-17_DR        Unknown               (327)    125       4 2921743  
  4616    4.1  9.6  2.8  chr5              48388022 48388721 (24111655) + L1-126_DR         LINE/L1                4990   5735     (0) 2921744  
   417   25.8 10.4  0.0  chr5              48388910 48389045 (24111331) C SAT-2_DR          Satellite              (85)    150       1 2921745  
   222    5.4  0.0  5.4  chr5              48390186 48390244 (24110132) + L2-56_DR          LINE/L2                1197   1252     (0) 2921746 *
   328   15.4  0.6  0.0  chr5              48390195 48390205 (24110171) + (TAG)n            Simple_repeat             1     51    (65) 2921747  
   337    7.8  0.0  0.0  chr5              48390206 48390282 (24110094) C DNA-1-7_DR        DNA/PIF-Harbinger     (694)    744     668 2921722 *
   346    9.3  0.0  0.0  chr5              48390225 48390299 (24110077) + CryptonV-N4_DR    DNA/Crypton-V          3980   4054  (9439) 2921748  
   296   14.5  1.4  0.0  chr5              48390251 48390319 (24110057) + L1-11_DR          LINE/L1                6703   6772   (552) 2921749 *
   328   15.4  0.6  0.0  chr5              48390300 48390310 (24110066) + (TAG)n            Simple_repeat            52    116     (0) 2921747  
   232    7.7  7.7  0.0  chr5              48390531 48390569 (24109807) C HarbingerN6B_DR   DNA/PIF-Harbinger      (76)    646     605 2921750  
   480   24.9 13.1  2.8  chr5              48390658 48390954 (24109422) C HarbingerN6B_DR   DNA/PIF-Harbinger     (286)    436     110 2921750  
   911   14.9  7.0  1.7  chr5              48391022 48391225 (24109151) + HE1_DR1           SINE/tRNA-V-RTE         162    369     (2) 2921751  
   697   22.9  4.8  2.6  chr5              48391023 48391251 (24109125) + DNA6-6_DR         DNA                    4350   4583  (6698) 2921752 *
  6657   12.7  3.4  3.6  chr5              48391490 48392631 (24107745) C Harbinger3N_DR    DNA/PIF-Harbinger       (4)   1140       1 2921753  
  2310   12.8  5.9  0.7  chr5              48392632 48393035 (24107341) C HarbingerN7_DR    DNA/PIF-Harbinger      (50)    428       4 2921754  
   272   30.7  1.6  1.6  chr5              48393367 48393495 (24106881) C Polinton-1_DR     DNA/Maverick          (736)  17749   17621 2921755  
   215   20.1  0.0  8.0  chr5              48393453 48393506 (24106870) + DNA-N4_DR         DNA                     680    729   (313) 2921756 *
  1113   24.9  3.9  8.5  chr5              48393896 48393941 (24106435) C Merlin-1_DR       DNA/Merlin           (1939)   8588    8559 2921757  
  2272   11.4  6.2  0.0  chr5              48393942 48394299 (24106077) + HE1_DR1           SINE/tRNA-V-RTE           1    380    (22) 2921758  
   360   23.2  0.0  7.7  chr5              48394203 48394312 (24106064) + CryptonV-N5_DR    DNA/Crypton-V          4410   4511 (20026) 2921759 *
   221   25.4  0.0  0.0  chr5              48394313 48394371 (24106005) + Harbinger-N27_DR  DNA/PIF-Harbinger?        1     59   (161) 2921760  
   283   25.0  0.0  0.0  chr5              48394404 48394467 (24105909) C ENSPM-6_DR        DNA/CMC-EnSpm        (1356)  31260   31197 2921761  
   562   13.2  8.3  0.0  chr5              48394594 48394714 (24105662) C Polinton-1N1_DR   DNA/Maverick         (3208)  12261   12131 2921762  
   573   12.6  7.6  1.1  chr5              48394715 48394728 (24105648) C L2-3_DRe          LINE/L2                 (1)   5067    4961 2921763  
  2525   11.1  0.0  1.3  chr5              48394729 48395113 (24105263) C Gypsy161-LTR_DR   LTR/Gypsy               (0)    380       1 2921764  
 33378    5.6  0.4  0.4  chr5              48395118 48399330 (24101046) C Gypsy161-I_DR     LTR/Gypsy               (1)   4214       1 2921764  
  2542   10.3  0.5  1.3  chr5              48399331 48399713 (24100663) C Gypsy161-LTR_DR   LTR/Gypsy               (0)    380       1 2921764  
   312   13.6  0.0  0.0  chr5              48399714 48399752 (24100624) + EnSpm-N36_DR      DNA/CMC-EnSpm          2611   2649   (576) 2921765  
   283   11.3  0.0  0.0  chr5              48399714 48399766 (24100610) + Harbinger-1_DR    DNA/PIF-Harbinger      2538   2590  (1319) 2921766 *
   330   18.5  0.0  0.0  chr5              48399808 48399861 (24100515) C Harbinger-N27_DR  DNA/PIF-Harbinger?    (145)     75      22 2921767  
   271   17.5  2.4 10.4  chr5              48400335 48400417 (24099959) C DNA6-6_DR         DNA                  (4358)   6923    6847 2921768 *
   435   20.2  0.0  0.0  chr5              48400351 48400429 (24099947) + CryptonV-N5_DR    DNA/Crypton-V          4871   4949 (19588) 2921769  
   973   12.0 12.4  0.9  chr5              48400607 48400800 (24099576) + EnSpm-N3C_DR      DNA/CMC-EnSpm            68    283     (0) 2921770  
   549    7.3  0.7  3.6  chr5              48401965 48401985 (24098391) + EnSpm-N42_DR      DNA/CMC-EnSpm           523    660   (592) 2921771  
   567    4.2  0.0  1.7  chr5              48401986 48402106 (24098270) C Harbinger-N17_DR  DNA/PIF-Harbinger    (1216)    429     311 2921772  
   527    3.8  0.1 12.9  chr5              48402009 48402150 (24098226) C EnSpm-N42B_DR     DNA/CMC-EnSpm        (2868)   1436    1315 2921773 *
   454    1.9  0.0  0.0  chr5              48402588 48402639 (24097737) + LOOPERN3B_DR      DNA/Kolobok-T2            1     52   (997) 2921774  
  2135   15.4 37.7  0.4  chr5              48402640 48403207 (24097169) + TDR13B2           DNA                       1    779     (0) 2921775  
  5083   12.7  9.0  2.1  chr5              48403208 48404111 (24096265) + LOOPERN3B_DR      DNA/Kolobok-T2           45   1009    (40) 2921776  
   226    8.6  0.0  3.5  chr5              48404144 48404203 (24096173) C hAT-N75_DR        DNA/hAT-Charlie       (278)   1049     992 2921777  
   216   18.6  0.0  0.0  chr5              48404365 48404407 (24095969) C Zisupton-7_DR     DNA/Zisupton         (5536)  11546   11504 2921778  
   230   17.6  5.9  0.0  chr5              48404587 48404637 (24095739) + hAT-N48C_DR       DNA/hAT-Ac             1360   1413   (886) 2921779  
   318    4.0  0.0  5.3  chr5              48405054 48405132 (24095244) + DNA-N43_DR        DNA/TcMar-Fot1          644    718   (336) 2921780 *
   355   12.2  0.9  0.0  chr5              48405066 48405180 (24095196) C Zisupton-7_DR     DNA/Zisupton         (5598)  11484   11369 2921778  
  1960   13.4  9.3  0.3  chr5              48405533 48405875 (24094501) C TDR13             DNA                     (0)    772     399 2921781  
   262   33.9  8.8  5.0  chr5              48405951 48406314 (24094062) C Copia-21_DR-I     LTR/Gypsy?            (279)   1346     970 2921782  
   563   34.3  4.9  4.0  chr5              48406660 48407008 (24093368) C Copia-21_DR-I     LTR/Gypsy?           (1061)    564     213 2921782  
   347   20.8  7.5  4.0  chr5              48407814 48407933 (24092443) + DNA11TA1B_DR      DNA/CMC-EnSpm             4    127    (76) 2921783  
  1271   11.2  2.0  5.3  chr5              48407956 48408210 (24092166) + TDR17             DNA/Sola-1                2    248     (0) 2921784  
   234   23.3 13.3  0.0  chr5              48408289 48408378 (24091998) + Merlin-N1_DR      DNA/Merlin                3    104   (265) 2921785  
  1426   14.5 20.8  1.4  chr5              48408505 48408855 (24091521) + DNA-8-19_DR       DNA/hAT-Tip100         1003   1420   (227) 2921786  
  1575   14.5  7.6  1.1  chr5              48408885 48409212 (24091164) + TDR13             DNA                     175    523   (249) 2921787  
   429   15.7  0.0  0.0  chr5              48409241 48409310 (24091066) + TDR13             DNA                     703    772     (0) 2921788  
   254   16.9 15.5  2.6  chr5              48409316 48409418 (24090958) + Merlin-N1_DR      DNA/Merlin              244    359    (10) 2921789 *
   285   23.7  9.5  1.6  chr5              48409416 48409531 (24090845) + DNA-TA-6_DR       DNA                     249    373   (599) 2921790 *
   542   19.5 28.5  0.3  chr5              48409432 48409652 (24090724) + DNA-TA-1_DR       DNA/CMC-EnSpm           205    487   (325) 2921791  
   491   26.9  3.5  2.3  chr5              48409806 48409976 (24090400) C DNA-3-6B_DR       DNA/Zator?              (2)    353     181 2921792  
   213   11.0  3.8 14.6  chr5              48410185 48410230 (24090146) + DNAX-22_DR        DNA/MULE-MuDR?           95    135   (504) 2921793  
   643   12.2  0.8  9.4  chr5              48410231 48410357 (24090019) C DNAX-10B_DR       DNA                     (1)   1173    1057 2921794  
   207   18.9  3.9  5.2  chr5              48410337 48410414 (24089962) C Zisupton-6_DR     DNA/Zisupton         (8650)  13466   13390 2921795 *
  2636    8.9  2.2  0.3  chr5              48410357 48410715 (24089661) C SINE2-3_DR        SINE/tRNA-V-RTE         (2)    366       1 2921796  
  3900   13.0 17.7  2.0  chr5              48410716 48411569 (24088807) C DNAX-10B_DR       DNA                   (456)    718      25 2921797  
   955   11.9  0.5 15.5  chr5              48411582 48411789 (24088587) + DNAX-22_DR        DNA/MULE-MuDR?          138    318   (321) 2921798  
   345   21.5  0.0  2.5  chr5              48411770 48411850 (24088526) + CryptonV-N2_DR    DNA/Crypton-V         15696  15774   (864) 2921799 *
   608   17.6 22.2  0.0  chr5              48411789 48411941 (24088435) C SINE2-5_DR        SINE/tRNA-V-RTE        (95)    187       1 2921800 *
   632   15.6  0.1  0.1  chr5              48411849 48411955 (24088421) C DIRS-1E-LTR_DR    LTR/Ngaro             (383)    302     196 2921801  
   763    2.3  0.0  0.0  chr5              48411956 48412042 (24088334) C piggyBac-N16_DR   DNA/PiggyBac?           (0)     87       1 2921802  
   208   26.3  0.0  1.8  chr5              48412305 48412362 (24088014) C hAT-N35D_DR       DNA/hAT-Ac              (4)   1515    1459 2921803 *
  2375   10.6  7.7  1.4  chr5              48412345 48412747 (24087629) C TE-X-2_DR         Unknown                 (0)    428       1 2921804  
  1722   10.8  5.2  0.7  chr5              48413418 48413687 (24086689) C HATN7_DR          DNA/hAT                 (8)    587     306 2921805  
   993   10.1 50.7  0.7  chr5              48413722 48414011 (24086365) C TDR13B2           DNA                   (345)    434       1 2921806  
  2304   18.4  5.0  5.9  chr5              48414079 48414657 (24085719) + TE-X-6B_DR        DNA/Crypton-A             1    574     (0) 2921807  
   443   24.8 12.2  6.5  chr5              48414564 48414788 (24085588) C SAT-10_DR         Satellite             (945)    237       1 2921808 *
  3372   16.4 27.4  3.1  chr5              48415731 48416877 (24083499) C DNA-1-7_DR        DNA/PIF-Harbinger       (0)   1438      22 2921809  
   206    0.0  0.0  0.0  chr5              48416881 48416903 (24083473) + L2-5_DRe          LINE/L2                2103   2125   (102) 2921810  
   833   14.8 24.0  0.0  chr5              48416904 48417120 (24083256) + TDR5              DNA/CMC-EnSpm             1    269   (262) 2921811  
   685   10.3  0.9  0.0  chr5              48417111 48417217 (24083159) + L2-5_DRe          LINE/L2                2119   2226     (1) 2921812 *
  4340   14.0  1.3  5.2  chr5              48419907 48420689 (24079687) C DNA8-27_DR        DNA                     (0)    880     127 2921813  
   602   20.0  0.0  1.7  chr5              48420669 48420790 (24079586) + EnSpm-N48B_DR     DNA/CMC-EnSpm          2327   2446  (4513) 2921814 *
  1147   19.9 10.6 11.6  chr5              48420688 48420828 (24079548) C EnSpm-N11_DR      DNA/CMC-EnSpm        (1548)   3805    3366 2921815  
  1430   16.5  1.3 10.0  chr5              48420829 48421131 (24079245) + HE1_DR1           SINE/tRNA-V-RTE          49    327    (75) 2921816  
   488   21.4  4.1  0.0  chr5              48421049 48421146 (24079230) + EnSpm-17_DR       DNA/CMC-EnSpm          2829   2930  (6346) 2921817 *
   264   15.7  5.6  2.7  chr5              48421273 48421344 (24079032) + piggyBac-N5C_DR   DNA/PiggyBac?           147    220  (2091) 2921818  
   240   25.6  3.0  0.4  chr5              48421830 48421929 (24078447) + hAT-N48C_DR       DNA/hAT-Ac             1689   1781   (518) 2921819  
   201   25.0  2.1  2.1  chr5              48421858 48421951 (24078425) + hAT-N36C_DR       DNA/hAT                 155    248  (1669) 2921820 *
   504    2.7  0.0  0.0  chr5              48422309 48422382 (24077994) + (CAATT)n          Simple_repeat             4     77     (0) 2921821  
   485    7.6  1.3  0.0  chr5              48422358 48422436 (24077940) + DNA8-25_DR        DNA                    1060   1139  (2828) 2921822 *
  1108    8.0  0.6  0.0  chr5              48422368 48422530 (24077846) C L2-5_DRe          LINE/L2                 (0)   2227    2064 2921823  
   240   18.3  0.0  2.1  chr5              48422383 48422402 (24077974) + (CATTT)n          Simple_repeat             4     95     (0) 2921824 *
   977   14.6  2.4  0.0  chr5              48422740 48422904 (24077472) C HATN17_DR         DNA/hAT-Tip100       (1034)    513     345 2921825 *
  2708    5.8  1.3  3.5  chr5              48422771 48423146 (24077230) C SINE2-3_DR        SINE/tRNA-V-RTE         (0)    368       1 2921826  
   390   16.5  0.0 12.5  chr5              48423081 48423170 (24077206) + EnSpm-N11_DR      DNA/CMC-EnSpm          2915   2994  (2359) 2921827 *
  1060   15.2  8.0  3.8  chr5              48423147 48423448 (24076928) C HATN1_DR          DNA/hAT                (99)    328      15 2921828  
   394   19.2  9.8 15.1  chr5              48423455 48423669 (24076707) + EnSpm-N21_DR      DNA/CMC-EnSpm           239    443    (36) 2921829  
   219   17.1  0.0  2.4  chr5              48423701 48423742 (24076634) + CryptonH-1_DR     DNA/Crypton-H          7078   7118  (2265) 2921830  
   577   15.4  1.9  0.5  chr5              48423809 48423912 (24076464) + Tc1-4_DR          DNA/TcMar-Tc1          1077   1185   (415) 2921831  
   396   22.3 10.4  1.7  chr5              48423886 48424049 (24076327) + Tc1-4_DR          DNA/TcMar-Tc1          1308   1485    (87) 2921832 *
   227   19.6 16.4  2.4  chr5              48424797 48424906 (24075470) C EnSpm-N6_DR       DNA/CMC-EnSpm?          (2)    344     220 2921833 *
  4692    9.0  6.3  0.5  chr5              48424898 48425614 (24074762) + TDR2              DNA/TcMar-Tc1           180    937     (0) 2921834  
   796   12.5 20.0  0.0  chr5              48425850 48426009 (24074367) C Kolobok-N10B_DR   DNA/Kolobok            (44)    227      36 2921835  
  1123    7.4  3.4  1.7  chr5              48426015 48426192 (24074184) + Rex1-40_DRe       LINE/Rex-Babar         3135   3315    (34) 2921836  
  1640   11.7  9.4  0.0  chr5              48426431 48426696 (24073680) + SINE2-3B_DR       SINE/tRNA-V               1    291    (60) 2921837  
  3217   13.8  1.4 17.9  chr5              48426697 48427454 (24072922) C Gypsy-199_DR-LTR  LTR/Gypsy               (0)    652       1 2921838  
   444    8.2  0.0  1.6  chr5              48427465 48427526 (24072850) + SINE2-3B_DR       SINE/tRNA-V             291    351     (0) 2921837  
   254   21.2  6.1  0.0  chr5              48429398 48429463 (24070913) + DNA-8-24_DR       DNA/hAT-Tip100          532    601  (1182) 2921839  
  2217   13.2  5.4  0.9  chr5              48429628 48430018 (24070358) + hAT-N137_DR       DNA/hAT-Ac             2328   2715   (856) 2921840  
   605   15.9 15.9  0.0  chr5              48429892 48430042 (24070334) + HATN17_DR         DNA/hAT-Tip100          345    519  (1028) 2921841 *
   634   10.5  0.0  0.0  chr5              48430086 48430171 (24070205) C DNA25TWA2_DR      DNA                    (33)    769     684 2921842 *
  1910   18.3  5.8 11.3  chr5              48430171 48430737 (24069639) C DNA25TWA2_DR      DNA                   (249)    553      15 2921842  
  1152   23.1  1.8  3.6  chr5              48430738 48431016 (24069360) + SINE3-1           SINE/5S-Deu-L2           50    323   (267) 2921843  
   266   13.8  1.6  5.1  chr5              48431026 48431086 (24069290) + hAT-27N1_DR       DNA/hAT-Ac                2     60   (671) 2921844  
  1163   19.1 12.3  6.3  chr5              48431099 48431657 (24068719) + hAT-27N1_DR       DNA/hAT-Ac              121    711    (20) 2921845  
   466   18.7  1.1  1.1  chr5              48431723 48431814 (24068562) + SINE3-1           SINE/5S-Deu-L2          484    575    (15) 2921843  
  1195    9.2  3.6  0.0  chr5              48431905 48432099 (24068277) C Merlin-N3_DR      DNA/Merlin              (0)    255      54 2921846  
  3923   10.9 20.7  0.2  chr5              48432118 48432852 (24067524) + TDR2              DNA/TcMar-Tc1            44    928     (9) 2921847  
   233   12.5  0.0  0.0  chr5              48432914 48432961 (24067415) C DNA9-3_DR         DNA/MULE-MuDR?       (9656)   1723    1676 2921848  
   204    7.5  0.0  0.0  chr5              48432927 48432966 (24067410) C DNA-8-24_DR       DNA/hAT-Tip100       (1678)    105      66 2921849 *
   203   11.3  4.1  2.7  chr5              48432972 48432999 (24067377) C Gypsy123-I_DR     LTR/Gypsy            (4792)    622     549 2921850  
   818    3.1  1.6  0.0  chr5              48434123 48434250 (24066126) + (CTAA)n           Simple_repeat             3    132     (0) 2921851  
  1853   14.4  1.2  3.5  chr5              48434316 48434639 (24065737) + TDR2              DNA/TcMar-Tc1           179    495   (442) 2921852  
   838   18.4  8.6  4.3  chr5              48434692 48434913 (24065463) C Harbinger-N31B_DR DNA/PIF-Harbinger      (10)    671     441 2921853  
  2651   14.2 27.6  0.5  chr5              48434923 48435530 (24064846) + TDR13             DNA                       1    772     (0) 2921854  
   485   19.9 20.2 12.7  chr5              48435531 48435916 (24064460) C Harbinger-N31B_DR DNA/PIF-Harbinger     (269)    412       1 2921853  
   203   11.1  0.0  0.0  chr5              48435903 48435929 (24064447) + Gypsy58-I_DR      LTR/Gypsy              1193   1219  (3002) 2921855 *
   209    2.2  0.0  1.1  chr5              48436055 48436146 (24064230) + (TTTC)n           Simple_repeat             1     91     (0) 2921856  
   287   27.9 11.4  0.9  chr5              48436203 48436259 (24064117) C IS3EU-4_DR        DNA/IS3EU             (698)  14331   14229 2921857  
   372   17.9  1.2  0.0  chr5              48436260 48436343 (24064033) C Polinton-2N1_DR   DNA/Maverick         (3818)   7274    7190 2921858 *
   420   12.0  5.5  0.9  chr5              48436305 48436413 (24063963) C HATN16_DR         DNA/hAT-Charlie        (56)    888     775 2921859 *
   448   14.5  0.0  1.2  chr5              48436343 48436426 (24063950) C Merlin-1_DR       DNA/Merlin           (8925)   1602    1520 2921860  
   385   10.1  4.0  1.9  chr5              48436344 48436444 (24063932) + Harbinger-2_DR    DNA/PIF-Harbinger      2349   2451  (1876) 2921861 *
   287   27.9 11.4  0.9  chr5              48436344 48436412 (24063964) C IS3EU-4_DR        DNA/IS3EU             (698)  14228   14100 2921857 *
   335    7.0  0.0  2.3  chr5              48437570 48437657 (24062719) C DNA-1-7_DR        DNA/PIF-Harbinger     (674)    764     679 2921862  
   265    9.6  1.1  5.9  chr5              48437591 48437679 (24062697) + DNA-TA-4_DR       DNA/TcMar              6073   6157  (3638) 2921863 *
   563   25.8 13.2  0.0  chr5              48437700 48437866 (24062510) C DNA-N21_DR        DNA/hAT-Charlie?        (0)    334     146 2921864  
  1264    7.4  6.1  5.6  chr5              48437898 48438111 (24062265) C TDR20             DNA/Merlin             (20)    219       5 2921865  
   530   12.0 12.8  3.5  chr5              48438105 48438260 (24062116) + DNA9-3_DR         DNA/MULE-MuDR?        10383  10552   (827) 2921866 *
   710    8.7 10.7  1.3  chr5              48438123 48438262 (24062114) + EnSpm-N16_DR      DNA/CMC-EnSpm            45    197     (5) 2921867  
   371   25.0  1.9  0.0  chr5              48438798 48438901 (24061475) C hAT-N60_DR        DNA/hAT-Ac           (1398)    107       2 2921868  
   233   26.5  2.2  7.8  chr5              48438917 48438936 (24061440) + DNA-N33_DR        DNA                     439    451  (1252) 2921869  
   818   23.6 10.6  1.6  chr5              48438937 48439220 (24061156) C ANGEL             DNA/Kolobok             (0)    309       1 2921870  
   231   10.0 20.0  0.0  chr5              48439320 48439359 (24061017) C piggyBac-N11_DR   DNA/PiggyBac?           (2)   1679    1632 2921871  
   525   14.9  7.9  0.0  chr5              48439387 48439500 (24060876) C piggyBac-N11_DR   DNA/PiggyBac?        (1409)    272     150 2921872 *
  2284   10.7  5.3  3.1  chr5              48439480 48439856 (24060520) + hAT-N137_DR       DNA/hAT-Ac             2321   2705   (866) 2921873  
   979   14.7  0.6  2.2  chr5              48439701 48439881 (24060495) + DNA8-25_DR        DNA                    2014   2191  (1776) 2921874 *
   602   15.2  0.7  7.9  chr5              48439858 48440007 (24060369) C piggyBac-N11_DR   DNA/PiggyBac?        (1541)    140       1 2921872 *
  6791   10.4  9.0  2.4  chr5              48440012 48441280 (24059096) + LOOPERN6_DR       DNA/Kolobok-T2?           1   1351     (0) 2921875  
   684   20.1  1.6  2.7  chr5              48442646 48442857 (24057519) + Copia-12_DR-LTR   LTR/Gypsy?                1    196   (302) 2921876  
   259   10.5  3.0 12.5  chr5              48442752 48442882 (24057494) + EnSpm-21_DR       DNA/CMC-EnSpm          6859   6978  (2172) 2921877 *
   278    3.2  0.0  4.8  chr5              48442807 48442871 (24057505) C EnSpm-N13_DR      DNA/CMC-EnSpm       (16111)   6038    5977 2921878 *
   415    0.8  0.0  0.0  chr5              48442817 48442936 (24057440) + ERV1-N3-I_DR      LTR/ERV1               3606   3725   (866) 2921879  
   202   29.1  0.0  2.8  chr5              48442840 48442874 (24057502) + Gypsy-33-LTR_DR   LTR/Gypsy                51    165   (915) 2921880 *
   271   11.3  0.0  3.8  chr5              48442872 48442914 (24057462) + Helitron-2_DR     RC/Helitron            6006   6109 (21303) 2921881 *
   312   18.6  2.9  1.9  chr5              48442875 48442978 (24057398) C LOOPERN3_DR       DNA/Kolobok-T2        (352)    659     555 2921882 *
  1181   18.4  3.0  1.1  chr5              48442924 48443192 (24057184) + Copia-10_DR-LTR   LTR/Gypsy?              207    480     (0) 2921883  
  2027   13.0 11.7  1.6  chr5              48443446 48443837 (24056539) C TDR13             DNA                     (9)    763     333 2921884  
   830   18.2  2.6  1.3  chr5              48443816 48443971 (24056405) C TE-X-7_DR         LINE?/Penelope?       (538)    301     144 2921885 *
  1651   12.6  0.4  0.8  chr5              48443837 48444085 (24056291) C SINE2-4_DR        SINE/tRNA-V-RTE         (0)    371     124 2921886  
   627   11.8  0.0  2.1  chr5              48444103 48444197 (24056179) C TDR13             DNA                   (677)     95       3 2921884  
   797   23.3  4.7  4.7  chr5              48444995 48445273 (24055103) + CryptonV-N6_DR    DNA/Crypton-V           267    545    (17) 2921887  
  1178   20.9 16.4  0.2  chr5              48445279 48445632 (24054744) C TDR13C            DNA                     (0)    680     270 2921888  
   494   19.6 10.7  0.0  chr5              48445671 48445782 (24054594) C TDR13C            DNA                   (556)    124       1 2921888  
   254   32.1  7.0  1.4  chr5              48446158 48446179 (24054197) C DNA8-26_DR        DNA                  (2764)   1766    1559 2921889 *
   303   21.8  1.1  7.1  chr5              48446166 48446254 (24054122) + DNA-6-N5B_DR      DNA                    1730   1813  (1710) 2921890 *
   983   20.0  0.0  0.0  chr5              48446180 48446354 (24054022) C hATN-28_DRe       DNA/hAT-Charlie         (5)    198      24 2921891  
  1111   16.6  0.0  1.6  chr5              48446717 48446906 (24053470) + LTR-11_DR-LTR     LTR                       1    187     (6) 2921892  
   325   27.3  2.5  6.8  chr5              48447039 48447160 (24053216) C TDR22B            DNA                     (0)   1248    1132 2921893  
   610   19.1  7.8  0.7  chr5              48447176 48447317 (24053059) C TDR22             DNA                  (1103)    152       1 2921894  
   205   21.4  5.4  0.0  chr5              48447347 48447402 (24052974) C Zisupton-7_DR     DNA/Zisupton        (13870)   3212    3154 2921895  
  1349   13.4  1.1  5.2  chr5              48447505 48447764 (24052612) C MuDR-2_DR         DNA/MULE-MuDR        (3656)  20277   20028 2921896 *
  1703    9.3  0.0  3.6  chr5              48447545 48447801 (24052575) + SINE2-4_DR        SINE/tRNA-V-RTE          10    257   (114) 2921897  
  1200   20.9  1.7  4.8  chr5              48447765 48447801 (24052575) C DNA8-28_DR        DNA/hAT              (3691)   3447    3160 2921898 *
   295   12.8  0.0  0.0  chr5              48447802 48447848 (24052528) + hAT-N137_DR       DNA/hAT-Ac             2664   2710   (861) 2921899 *
  1237   13.5 13.6  7.4  chr5              48447802 48447839 (24052537) + DNA9-3_DR         DNA/MULE-MuDR?         9634   9945  (1434) 2921900  
  1613   12.6  4.1  0.0  chr5              48449220 48449465 (24050911) C Harbinger-4N1_DR  DNA/PIF-Harbinger     (765)    256       1 2921901  
  1841   12.4 10.2  2.4  chr5              48449476 48449829 (24050547) C L2-5_DRe          LINE/L2                (86)   2141    1761 2921902  
   367   15.9  0.0  0.0  chr5              48450169 48450231 (24050145) + Merlin-1_DR       DNA/Merlin                1     63 (10464) 2921903  
   886   17.2  2.3  1.1  chr5              48450308 48450483 (24049893) C TDR13             DNA                     (0)    772     595 2921904 *
  1441   13.8 12.2  0.0  chr5              48450475 48450721 (24049655) C TDR13             DNA                   (488)    284       8 2921904  
   215    1.9  8.6  6.8  chr5              48451290 48451300 (24049076) C EnSpm-N33_DR      DNA/CMC-EnSpm        (1878)    379     321 2921905  
   227   12.8  0.0  0.0  chr5              48451301 48451347 (24049029) + EnSpm-N40B_DR     DNA/CMC-EnSpm          2189   2235  (3272) 2921906  
   233   15.8  0.0  0.0  chr5              48451661 48451698 (24048678) + Crypton-N1_DR     DNA/Crypton-A           376    413    (71) 2921907  
   623   15.1  1.3  8.4  chr5              48451708 48451859 (24048517) + Crypton-N1_DR     DNA/Crypton-A           191    332   (152) 2921908  
   280   22.6  2.4  6.1  chr5              48451859 48451943 (24048433) C TDR13E            DNA                   (596)     84       3 2921909 *
   386   15.4  0.0  6.9  chr5              48451870 48451946 (24048430) + TDR13E            DNA                     609    680     (0) 2921910  
   218   15.1  6.4 15.3  chr5              48452161 48452238 (24048138) C DNA8-19_DR        DNA/Merlin            (101)    205     134 2921911  
   460   19.9  2.3  6.5  chr5              48452359 48452487 (24047889) C TE-X-17_DR        Unknown                 (2)    450     327 2921912  
   201   21.4  0.0  0.0  chr5              48453077 48453118 (24047258) + Merlin-1_DR       DNA/Merlin                3     44 (10483) 2921913  
   949   16.9  0.0  2.6  chr5              48453126 48453325 (24047051) C Merlin-N1_DR      DNA/Merlin              (0)    369     175 2921914 *
  2918   15.4 10.6  2.0  chr5              48453322 48453924 (24046452) + hAT-N167B_DR      DNA/hAT-Charlie         153    806   (767) 2921915 *
  5322    5.6 10.0  0.1  chr5              48453918 48454627 (24045749) + Rex1-40_DRe       LINE/Rex-Babar         2553   3332    (17) 2921916  
   419   20.2 21.9  0.0  chr5              48454622 48454735 (24045641) + hAT-N167B_DR      DNA/hAT-Charlie         807    945   (628) 2921917 *
   527   24.1  5.3  0.6  chr5              48454723 48454893 (24045483) C Merlin-N1_DR      DNA/Merlin            (179)    190      12 2921918  
   259   19.3 10.6  1.0  chr5              48454904 48454997 (24045379) + TDR20             DNA/Merlin              109    211    (28) 2921919  
   215   16.7  2.9  5.9  chr5              48456623 48456692 (24043684) C L1-64_DR          LINE/L1               (327)   3463    3396 2921920 *
   505    8.5  0.0  3.4  chr5              48456631 48456752 (24043624) + Helitron-2_DR     RC/Helitron           11741  11858 (15554) 2921921 *
   611   13.4  0.0  0.0  chr5              48456662 48456780 (24043596) + DNA8-26_DR        DNA                    1422   1540  (2990) 2921922  
   572   23.2  1.6  0.0  chr5              48456694 48456745 (24043631) C Merlin-2_DR       DNA/Merlin           (8966)   4955    4902 2921923 *
  3554   10.4  1.1  1.9  chr5              48456746 48457272 (24043104) C TC1DR3            DNA/TcMar-Tc1           (0)   1225     703 2921924  
 16748    1.6  1.7  0.8  chr5              48457274 48459260 (24041116) C Harbinger-N29_DR  DNA/PIF-Harbinger       (0)   2005       1 2921925  
  4624    9.0  3.7  1.4  chr5              48459264 48459938 (24040438) C TC1DR3            DNA/TcMar-Tc1         (524)    701      12 2921924  
  4736   11.8  1.2 10.8  chr5              48459951 48460941 (24039435) + HATN13B_DR        DNA/hAT-Ac                1    905     (0) 2921926  
   454   15.0  4.2 16.9  chr5              48460942 48460985 (24039391) + IS3EU-4_DR        DNA/IS3EU              9693   9715  (5314) 2921927  
   238   14.1  5.4  0.0  chr5              48460965 48461056 (24039320) + Helitron-N3B_DR   RC/Helitron            2344   2440  (4164) 2921928 *
   265   10.6  0.0  0.0  chr5              48460992 48461057 (24039319) + hAT-N177B_DR      DNA/hAT-Tip100          404    469   (495) 2921929 *
   267    8.2  4.0  1.3  chr5              48461001 48461074 (24039302) + CryptonV-1_DR     DNA/Crypton-V          6824   6899 (10974) 2921930 *
   287    2.0  0.0  0.0  chr5              48461014 48461062 (24039314) + hAT-N134B_DR      DNA/hAT?                771    819   (107) 2921931  
   273    5.0  6.7  0.0  chr5              48461063 48461073 (24039303) C ACROBAT1          DNA/PIF               (557)    822     759 2921932  
   273   13.8  0.0  8.2  chr5              48461074 48461092 (24039284) + Merlin-1_DR       DNA/Merlin             1082   1154  (9373) 2921933  
   355   25.5  1.9  0.9  chr5              48462500 48462606 (24037770) + hAT-N202_DR       DNA/hAT-Tip100           88    195  (1690) 2921934  
   297   27.8  0.0  1.8  chr5              48462508 48462679 (24037697) + ZFERV-2-I_DR      LTR/ERV1                686    854  (9710) 2921935 *
   892   23.7  0.3 11.5  chr5              48462527 48462826 (24037550) C Zisupton-6_DR     DNA/Zisupton        (12658)   9458    9189 2921936  
   274   27.0  7.5  6.2  chr5              48462700 48462876 (24037500) + Harbinger-N17_DR  DNA/PIF-Harbinger       310    552  (1093) 2921937 *
   308   13.2  4.4  0.0  chr5              48462877 48462944 (24037432) + DNA9-3_DR         DNA/MULE-MuDR?         1140   1210 (10169) 2921938 *
   318   13.5  4.0  2.6  chr5              48462905 48462980 (24037396) C hAT-N48B_DR       DNA/hAT-Ac            (625)   1515    1439 2921939  
   465   23.1  2.9  1.4  chr5              48463058 48463193 (24037183) C DNAX-16_DR        DNA                   (206)    217      80 2921940  
   220   22.9  4.1  2.0  chr5              48463515 48463612 (24036764) C EnSpm-21_DR       DNA/CMC-EnSpm        (2491)   6659    6560 2921941  
   280   18.1  1.1  0.0  chr5              48463707 48463719 (24036657) C Penelope-1_DR     LINE/Penelope         (264)   4182    4088 2921942  
   292    8.6  0.0  0.0  chr5              48463720 48463800 (24036576) + Ginger1-N1_DR     DNA/Ginger-1            634    714  (1944) 2921943 *
   345    6.8  4.1  0.0  chr5              48463747 48463819 (24036557) C DNA-8-24_DR       DNA/hAT-Tip100       (1652)    131      56 2921944  
  1491   19.4  7.6  5.5  chr5              48465510 48465552 (24034824) + EnSpm-15_DR       DNA/CMC-EnSpm           917   1092 (10362) 2921945  
  2143    6.1 16.1  0.6  chr5              48465553 48465863 (24034513) C HE2_DR            SINE/tRNA-V-RTE         (2)    361       3 2921946  
  1491   19.4  7.6  5.5  chr5              48465864 48465919 (24034457) + EnSpm-15_DR       DNA/CMC-EnSpm          1093   1334 (10120) 2921945  
   566   21.6  9.8  4.7  chr5              48466124 48466327 (24034049) C TE-X-14_DR        Unknown               (171)    218       5 2921947  
  3333   15.9  4.6  0.9  chr5              48466609 48467239 (24033137) + DNA-TA-3_DR       DNA                       7    661   (380) 2921948  
  1915   14.9 16.4  4.8  chr5              48467240 48467710 (24032666) + DIRS-1-LTR_DR     LTR/Ngaro                 3    525    (97) 2921949  
  1346   19.4  4.5  1.4  chr5              48467710 48467997 (24032379) + DNA-TA-3_DR       DNA                     741   1037     (4) 2921950 *
  1614   13.4 18.5  0.8  chr5              48469049 48469356 (24031020) C HE1_DR1           SINE/tRNA-V-RTE        (40)    362       1 2921951 *
  1699   18.8  8.3 28.4  chr5              48469050 48469137 (24031239) + DNA6-6_DR         DNA                    6826   6971  (4310) 2921952  
  2151   20.9  5.1  1.9  chr5              48469138 48469684 (24030692) C Helitron-2_DR     RC/Helitron          (3792)  23620   23057 2921953  
  1699   18.8  8.3 28.4  chr5              48469685 48469947 (24030429) + DNA6-6_DR         DNA                    6972   7414  (3867) 2921952  
   739    9.8  0.8  1.6  chr5              48469842 48469965 (24030411) C Helitron-N2_DR    RC/Helitron           (884)   1579    1457 2921954 *
   496    7.0  1.7  1.7  chr5              48469863 48469948 (24030428) + ACROBAT1          DNA/PIF                 779    864   (515) 2921955 *
  1175   18.5  1.8  4.8  chr5              48469949 48470226 (24030150) C hAT-N121_DR       DNA/hAT-Ac              (0)    985     716 2921956  
   474    3.7  0.0  0.0  chr5              48470232 48470285 (24030091) C hAT-N121_DR       DNA/hAT-Ac            (931)     54       1 2921957  
   281   22.6  0.0  4.8  chr5              48470286 48470296 (24030080) + DIRS-N2_DR        LTR/Ngaro              1604   1665  (4364) 2921958 *
   421   20.0  5.0  5.0  chr5              48470293 48470471 (24029905) + Helitron-4_DR     RC/Helitron           14221  14399 (17469) 2921959 *
  1561    3.5 10.4  2.4  chr5              48470318 48470548 (24029828) C Mariner-N38_DR    DNA/TcMar-Tc1         (298)    249       1 2921960  
   315    6.1  1.9  6.0  chr5              48470506 48470557 (24029819) C EnSpm-N13_DR      DNA/CMC-EnSpm       (14478)   7671    7622 2921961 *
   894   17.2  7.8  2.3  chr5              48470548 48470791 (24029585) + DNA-AT-1_DR       DNA                     136    392     (0) 2921962  
  3564   13.8 23.4  3.4  chr5              48473160 48474037 (24026339) + LOOPERN3B_DR      DNA/Kolobok-T2            1   1047     (2) 2921963  
  1530   23.1  0.8  2.5  chr5              48474724 48475085 (24025291) + DNA-TTAA-2_DR     DNA                      23    378   (291) 2921964  
  2893   14.1  3.4  6.5  chr5              48475086 48475653 (24024723) C LOOPERN5_DR       DNA/Kolobok-T2          (0)   1237     687 2921965  
  1451    7.5  0.8  6.5  chr5              48477321 48477564 (24022812) C TDR20             DNA/Merlin              (0)    239       9 2921966  
  3834   14.0 11.2  1.6  chr5              48477664 48478367 (24022009) + TDR13             DNA                       2    772     (0) 2921967  
   918   16.7  1.7  1.1  chr5              48478388 48478563 (24021813) C Harbinger-N10_DR  DNA/PIF-Harbinger      (59)    269      93 2921968  
   492   13.8  0.0  0.0  chr5              48481458 48481537 (24018839) + hAT-N42B_DR       DNA/hAT-Ac               56    135   (656) 2921969  
   260   20.2  4.0  0.0  chr5              48481466 48481564 (24018812) C P-1_DR            DNA/P                (2580)   7388    7286 2921970 *
   202   16.9  2.4  0.0  chr5              48481491 48481573 (24018803) C Merlin-1_DR       DNA/Merlin           (8271)   2256    2172 2921971 *
   548   14.8  6.1 14.2  chr5              48481502 48481545 (24018831) C Zisupton-7_DR     DNA/Zisupton        (12248)   4834    4740 2921972  
   729   12.1  1.5  0.8  chr5              48481546 48481678 (24018698) + hAT-N35C_DR       DNA/hAT-Ac              254    387  (1204) 2921973  
   315   11.0  1.2  0.0  chr5              48481664 48481745 (24018631) + Gypsy-31-LTR_DR   LTR/Gypsy                75    157   (797) 2921974 *
   548   14.8  6.1 14.2  chr5              48481679 48481729 (24018647) C Zisupton-7_DR     DNA/Zisupton        (12248)   4739    4623 2921972 *
  1428    8.7 35.3  3.3  chr5              48481694 48482138 (24018238) + hAT-N35C_DR       DNA/hAT-Ac              860   1327   (264) 2921975  
   221   14.7 21.0  1.4  chr5              48482158 48482219 (24018157) + DNA8-3_DR         DNA/hAT-Tip100           31    104  (1283) 2921976 *
   257   19.4  4.5  0.0  chr5              48482202 48482268 (24018108) C hAT-N104_DR       DNA/hAT-Tip100        (231)    299     230 2921977 *
   272   24.7 10.3  5.8  chr5              48482224 48482339 (24018037) + DNA8-3C_DR        DNA/hAT-Tip100          216    305     (0) 2921978  
   396   20.1  7.4  1.6  chr5              48482340 48482457 (24017919) + hAT-N35B_DR       DNA/hAT-Ac             1488   1612     (0) 2921979  
   463   13.2  0.9  0.9  chr5              48482458 48482570 (24017806) C Helitron-N3B_DR   RC/Helitron          (4112)   2492    2395 2921980 *
  1874   12.8  7.0 10.1  chr5              48482458 48482883 (24017493) + DNA9-3_DR         DNA/MULE-MuDR?         9523   9936  (1443) 2921981 *
  2145    9.2  7.6  0.6  chr5              48482570 48482898 (24017478) + SINE2-3_DR        SINE/tRNA-V-RTE          17    368     (0) 2921982  
   737   20.9  8.6  1.2  chr5              48482730 48482961 (24017415) C MuDR-2_DR         DNA/MULE-MuDR        (4894)  19039   18791 2921983 *
   763   15.4 12.6  0.9  chr5              48482779 48482968 (24017408) + EnSpm-N37_DR      DNA/CMC-EnSpm           336    547  (6100) 2921984  
   201   17.4  2.3  2.3  chr5              48482906 48482918 (24017458) + DNA9-3_DR         DNA/MULE-MuDR?         9262   9295  (2084) 2921985 *
   233   10.5  0.0  0.0  chr5              48482919 48482975 (24017401) + CryptonV-N4_DR    DNA/Crypton-V          3962   4018  (9475) 2921986  
   201   17.4  2.3  2.3  chr5              48482976 48482993 (24017383) + DNA9-3_DR         DNA/MULE-MuDR?         9296   9349  (2030) 2921985  
  4795    8.8  4.0  1.5  chr5              48483839 48484539 (24015837) C TC1DR3            DNA/TcMar-Tc1          (64)   1161     444 2921987  
  1492   13.3 13.3  2.6  chr5              48485099 48485414 (24014962) C L2-1B_DR          LINE/L2               (165)    843     495 2921988  
   788   17.5  1.9  0.6  chr5              48485400 48485560 (24014816) C DNA7-N1_DR        DNA/Zisupton         (5564)   4853    4691 2921989 *
  2721    5.5  1.1  4.4  chr5              48485426 48485804 (24014572) C SINE2-3_DR        SINE/tRNA-V-RTE         (0)    368       2 2921990  
  1879   15.8  4.6 14.0  chr5              48485805 48485964 (24014412) + EnSpm-N11_DR      DNA/CMC-EnSpm          3313   3806  (1547) 2921991  
   476   23.2  6.8  6.1  chr5              48485834 48485980 (24014396) C EnSpm-N48B_DR     DNA/CMC-EnSpm        (6076)    883     736 2921992 *
  1595   13.9 12.1  0.6  chr5              48485938 48486226 (24014150) C L2-1B_DR          LINE/L2               (474)    534     213 2921993  
   209   34.4  1.1  0.0  chr5              48487027 48487116 (24013260) + Zisupton-7_DR     DNA/Zisupton           4607   4697 (12385) 2921994 *
   247   27.7  0.0  0.0  chr5              48487041 48487105 (24013271) C DNA9TA1_DR        DNA/CMC-EnSpm        (1199)   2134    2070 2921995  
   209   27.7  0.0  5.8  chr5              48487106 48487127 (24013249) + Gypsy82-LTR_Dr    LTR/Gypsy               659    740   (605) 2921996  
   205    4.5  5.6  7.0  chr5              48487314 48487385 (24012991) + hAT-N47C_DR       DNA/hAT-Tip100          143    213  (2246) 2921997 *
   272    6.3  0.0  0.0  chr5              48487328 48487406 (24012970) + DNA-1-7_DR        DNA/PIF-Harbinger       667    745   (693) 2921998  
   270   10.6  0.0  0.0  chr5              48487332 48487425 (24012951) + (TAA)n            Simple_repeat             1     94     (0) 2921999 *
  2930   15.0  5.9  0.3  chr5              48487600 48488142 (24012234) C TDR13             DNA                     (0)    772     200 2922000  
  1978   13.2  3.3  7.1  chr5              48488164 48488555 (24011821) + hAT-N107_DR       DNA/hAT-Ac               63    440   (568) 2922001  
  7168    9.8  9.1  2.3  chr5              48488891 48490238 (24010138) + DNA-1-7_DR        DNA/PIF-Harbinger         1   1438     (0) 2922002  
   202   11.4  0.0  2.9  chr5              48490524 48490559 (24009817) C Harbinger-4_DR    DNA/PIF-Harbinger    (1488)   1857    1823 2922003  
  2924   15.8  6.0  0.2  chr5              48492634 48493164 (24007212) C TDR13             DNA                    (54)    718     157 2922004  
  2543   13.0 18.1  0.0  chr5              48493166 48493634 (24006742) + DNA-3-6_DR        DNA/Zator?                1    554    (31) 2922005  
   823   12.5  0.8  4.7  chr5              48493633 48493766 (24006610) C TDR13             DNA                   (639)    133       5 2922000 *
   676   23.7  2.2  0.1  chr5              48494456 48494474 (24005902) C Polinton-4_DR     DNA/Maverick         (7569)  12718   12520 2922006  
   432   20.7 10.8  0.0  chr5              48494475 48494687 (24005689) C HAT1_DR           DNA/hAT-Ac           (2630)    662     427 2922007 *
  1228   14.4  0.4  0.8  chr5              48494483 48494538 (24005838) + (TCTA)n           Simple_repeat             1    102   (221) 2922008  
   835   13.2  1.3  0.0  chr5              48494539 48494689 (24005687) + Ginger1-N1_DR     DNA/Ginger-1            288    440  (2218) 2922009  
  1228   14.4  0.4  0.8  chr5              48494690 48494807 (24005569) + (TCTA)n           Simple_repeat           103    323     (0) 2922008  
   211   27.3  8.0  3.3  chr5              48494808 48494824 (24005552) + DNA-N26B_DR       DNA                     810   1086    (68) 2922010 *
   433   18.8 26.3  1.0  chr5              48494815 48494970 (24005406) C DNA-TTAA-2_DR     DNA                   (132)    537     343 2922011  
   264   15.6  0.0  2.2  chr5              48495237 48495328 (24005048) C KenoDr1           LINE/L1-Tx1            (92)   5701    5612 2922012 *
   350    0.0  0.0  0.0  chr5              48495268 48495370 (24005006) + (TAAA)n           Simple_repeat             2    104     (0) 2922013  
   201   17.1  0.0  0.0  chr5              48495405 48495439 (24004937) + Zisupton-6_DR     DNA/Zisupton           8931   8965 (13151) 2922014  
   317   12.3  0.9 47.6  chr5              48495445 48495662 (24004714) + EnSpm-N13_DR      DNA/CMC-EnSpm          8129   8277 (13872) 2922015 *
  1694   10.6  1.6 45.8  chr5              48495492 48496187 (24004189) C Mariner-N38_DR    DNA/TcMar-Tc1           (0)    547      63 2922016  
   359   10.2 11.4  1.1  chr5              48496132 48496210 (24004166) + CryptonV-N4_DR    DNA/Crypton-V          4977   5063  (8430) 2922017 *
   313   22.9  0.0  0.0  chr5              48496758 48496866 (24003510) + Helitron-2_DR     RC/Helitron            5986   6094 (21318) 2922018 *
   378   13.7  0.9  4.5  chr5              48496785 48496899 (24003477) C Polinton-4N1_DR   DNA/Maverick         (5622)   4814    4704 2922019  
   333   13.1 26.1  0.7  chr5              48497213 48497327 (24003049) + TZF28B            DNA/TcMar-Tc1          1423   1566    (48) 2922020  
   242   19.1  5.8  6.4  chr5              48497221 48497393 (24002983) C Harbinger-N17_DR  DNA/PIF-Harbinger    (1133)    512     341 2922021 *
   293   20.0  1.8  0.0  chr5              48497294 48497403 (24002973) C Kolobok-3_DR      DNA/Kolobok-T2       (3391)   2575    2464 2922022 *
   320   13.7  0.9  7.5  chr5              48497300 48497311 (24003065) C EnSpm-N25_DR      DNA/CMC-EnSpm        (3840)    846     818 2922023  
   331   12.5  0.0  2.5  chr5              48497312 48497393 (24002983) C Dada-U6_DR        DNA/Dada             (1742)   7221    7142 2922024 *
   357   15.8  0.0  8.6  chr5              48497323 48497398 (24002978) + Zisupton-7_DR     DNA/Zisupton          12248  12317  (4765) 2922025  
   317   22.4  1.8  1.8  chr5              48497345 48497453 (24002923) C DNA-X-17_DR       DNA                   (613)   1761    1653 2922026 *
   320   13.7  0.9  7.5  chr5              48497394 48497414 (24002962) C EnSpm-N25_DR      DNA/CMC-EnSpm        (3840)    817     758 2922023  
   312   16.2  2.8  2.8  chr5              48497399 48497429 (24002947) + EnSpm-N33_DR      DNA/CMC-EnSpm           276    382  (1875) 2922027 *
  1998   19.9  4.6  1.1  chr5              48497437 48497893 (24002483) C Kolobok-N17_DR    DNA/Kolobok-T2        (806)    473       1 2922028  
   255    3.3  1.6  0.0  chr5              48498384 48498444 (24001932) C Mariner-N5_DR     DNA/TcMar            (8551)    418     357 2922029  
   209    4.6  1.5  1.5  chr5              48498389 48498454 (24001922) C ENSPM-6_DR        DNA/CMC-EnSpm        (4250)  28366   28301 2922030 *
   494   15.7  0.0  8.3  chr5              48498653 48498756 (24001620) C DNA2-16_DR        DNA                  (9783)   8268    8173 2922031 *
   532   11.5  0.0  0.0  chr5              48498682 48498759 (24001617) C DNA8-17_DR        DNA/hAT-Tip100        (144)   1669    1592 2922032  
   429   18.5  1.2  0.0  chr5              48498690 48498770 (24001606) C Penelope-1_DR     LINE/Penelope         (590)   3856    3775 2922033 *
   389   14.3  2.9 11.6  chr5              48498760 48498776 (24001600) + IS3EU-4_DR        DNA/IS3EU             12489  12557  (2472) 2922034 *
   357   18.6  7.8  0.9  chr5              48498771 48498790 (24001586) + Helitron-4_DR     RC/Helitron           16328  16435 (15433) 2922035 *
   502    8.0  5.3  0.0  chr5              48498800 48498874 (24001502) + TC1DR3B           DNA/TcMar-Tc1             6     84   (805) 2922036  
  3489    9.1  3.9  1.7  chr5              48498875 48499386 (24000990) + TC1DR3            DNA/TcMar-Tc1           699   1221     (4) 2922037  
   207   24.3  0.0  8.6  chr5              48500170 48500232 (24000144) C Merlin-2_DR       DNA/Merlin           (9024)   4897    4840 2922038 *
   247   16.7  0.0  2.1  chr5              48500189 48500237 (24000139) C TC1DR3            DNA/TcMar-Tc1          (18)   1207    1160 2922039  
   538   20.0  1.8  2.7  chr5              48500291 48500403 (23999973) C DNA-N21_DR        DNA/hAT-Charlie?        (4)    330     219 2922040  
  1160   18.1 11.0  0.0  chr5              48500574 48500800 (23999576) C DNA-1-3B_DR       DNA                     (0)    763     512 2922041  
   222   24.6  0.9  7.8  chr5              48500739 48500776 (23999600) C L1-64_DR          LINE/L1               (298)   3492    3411 2922042 *
   261   12.5  0.0 12.3  chr5              48500777 48500840 (23999536) C hAT-N21_DR        DNA/hAT-Charlie        (90)   1756    1700 2922043 *
   294   14.8  6.9  0.9  chr5              48500808 48500909 (23999467) C Dada-tA_DR        DNA/Dada              (437)   8235    8128 2922044 *
  2880    7.9  1.6  0.5  chr5              48500840 48501282 (23999094) C Tx1-30_DR         LINE/L1-Tx1             (2)   2225    1778 2922045  
  1413   10.3  4.9  0.4  chr5              48501280 48501502 (23998874) C DNA-1-3B_DR       DNA                   (261)    502     278 2922041 *
   486   19.1  0.0  0.0  chr5              48501938 48502026 (23998350) + DNA6-6_DR         DNA                    7886   7974  (3307) 2922046 *
  2559    7.9  3.1  0.6  chr5              48501948 48502302 (23998074) + SINE2-4_DR        SINE/tRNA-V-RTE           8    371     (0) 2922047  
  1121   10.7  0.0  0.6  chr5              48502163 48502322 (23998054) C hAT-N167B_DR      DNA/hAT-Charlie       (192)   1381    1223 2922048 *
   788   21.2  0.0  6.0  chr5              48502166 48502376 (23998000) + DNA7-N1_DR        DNA/Zisupton           4691   4889  (5528) 2922049 *
  2147   11.2  1.6  3.8  chr5              48502327 48502705 (23997671) C LOOPERN6_DR       DNA/Kolobok-T2?       (980)    371       1 2922050  
   233    7.8  6.5  0.0  chr5              48502897 48502973 (23997403) C L1-11_DR          LINE/L1              (1886)   5438    5357 2922051  
   213   12.4  5.0  2.9  chr5              48502903 48502913 (23997463) + DIRS-15B_DR       LTR/Ngaro              1208   1235  (4074) 2922052 *
   284    3.1  0.0  0.0  chr5              48502914 48502977 (23997399) + DNA-1-7_DR        DNA/PIF-Harbinger       678    741   (697) 2922053  
   213   12.4  5.0  2.9  chr5              48502978 48503002 (23997374) + DIRS-15B_DR       LTR/Ngaro              1236   1309  (4000) 2922052  
  1711   18.0 10.0  9.4  chr5              48503792 48504471 (23995905) C DNAX-18_DR        DNA/Merlin             (72)    686       3 2922054  
   337   15.9  1.6  0.0  chr5              48504421 48504483 (23995893) C CryptonV-N4_DR    DNA/Crypton-V       (11170)   2323    2260 2922055 *
   603   16.9  2.1  2.1  chr5              48504514 48504658 (23995718) C Mariner-N5B_DR    DNA/TcMar            (4150)   5294    5150 2922056 *
  2069    5.8 16.0  0.6  chr5              48504563 48504875 (23995501) C HE2_DR            SINE/tRNA-V-RTE         (0)    363       3 2922057  
   710   27.9  1.3  1.6  chr5              48504956 48505197 (23995179) C HATN4_DR          DNA/hAT-Charlie         (0)    192       1 2922058  
   395   27.7  4.1  2.3  chr5              48505046 48505215 (23995161) C ENSPM-6_DR        DNA/CMC-EnSpm       (10068)  22548   22376 2922059 *
   440   21.1  8.3  0.0  chr5              48505752 48505860 (23994516) C EnSpm-15_DR       DNA/CMC-EnSpm        (2070)   9384    9267 2922060 *
   727   13.9 13.9  0.0  chr5              48505795 48505938 (23994438) + DNA2-16_DR        DNA                    8068   8231  (9820) 2922061  
   584   17.3  1.8  2.7  chr5              48505844 48505956 (23994420) + CryptonV-2_DR     DNA/Crypton-V         21042  21153   (658) 2922062 *
   428   22.4  1.5  8.6  chr5              48505878 48506014 (23994362) + Penelope-1_DR     LINE/Penelope          3788   3915   (531) 2922063 *
   205   15.8  5.3  0.0  chr5              48506450 48506487 (23993889) C Gypsy-168-LTR_DR  LTR/Gypsy             (462)     77      38 2922064  
  1423   17.7  1.1  0.4  chr5              48507315 48507575 (23992801) + DNA-N21_DR        DNA/hAT-Charlie?          1    263    (71) 2922065  
   264   24.7  5.9  0.0  chr5              48507569 48507653 (23992723) C DNA-X-3_DR        DNA                  (1000)    474     385 2922066 *
   364   29.3  1.6  0.0  chr5              48507579 48507701 (23992675) + EnSpm-N48B_DR     DNA/CMC-EnSpm           751    875  (6084) 2922067  
   357   22.8  2.2 20.1  chr5              48507584 48507764 (23992612) C HE1_DR1           SINE/tRNA-V-RTE        (31)    371     218 2922068 *
  1942   21.2  8.4  4.6  chr5              48507767 48508251 (23992125) + Harbinger-8N2_DR  DNA/PIF-Harbinger         1    503    (45) 2922069  
   304   21.9 26.3  0.0  chr5              48508251 48508387 (23991989) C DNAX-25B_DR       DNA/Zisupton         (1093)   2445    2273 2922070 *
   633   20.4  5.8 14.3  chr5              48508284 48508540 (23991836) C DNA9-3_DR         DNA/MULE-MuDR?       (1643)   9736    9499 2922071 *
   720    4.4  3.0  0.8  chr5              48508434 48508572 (23991804) + Helitron-2_DR     RC/Helitron           11755  11903 (15509) 2922072 *
  1885   13.8 40.3  0.3  chr5              48508528 48509043 (23991333) C TDR13             DNA                    (50)    722       1 2922073  
   208   12.4 19.8 10.2  chr5              48510306 48510386 (23989990) C ENSPM-6_DR        DNA/CMC-EnSpm       (28887)   3729    3642 2922074  
  1344   12.5 16.1  8.1  chr5              48510542 48510863 (23989513) + HATN7_DR          DNA/hAT                   1    346   (249) 2922075  
   205   17.9  0.0  6.7  chr5              48511067 48511114 (23989262) + L1-59_DR          LINE/L1                1110   1154  (3882) 2922076  
   208   13.8  0.0  0.0  chr5              48511764 48511792 (23988584) + hAT-N167B_DR      DNA/hAT-Charlie        1326   1354   (219) 2922077 *
   443   17.6  9.8  7.9  chr5              48511768 48511952 (23988424) + EnSpm-6N1_DR      DNA/CMC-EnSpm          3557   3701  (5535) 2922078  
   227   24.9  4.6 12.3  chr5              48512064 48512237 (23988139) + Gypsy-213_DR-LTR  LTR/Gypsy                 1    162   (310) 2922079  
   805   15.0  4.8 10.2  chr5              48512251 48512436 (23987940) C Harbinger-N10_DR  DNA/PIF-Harbinger       (1)    327     151 2922080  
   664   10.0  0.0  1.0  chr5              48512457 48512557 (23987819) + L2-5_DRe          LINE/L2                2053   2152    (75) 2922081  
  1452   10.5  1.9  0.0  chr5              48512737 48512945 (23987431) C HATN8_DR          DNA/Zisupton           (42)    213       1 2922082  
  1148    7.3  0.0  0.0  chr5              48513410 48513559 (23986817) + TC1DR3            DNA/TcMar-Tc1           271    420   (805) 2922083 *
  2510    9.9  7.3  0.2  chr5              48513558 48513940 (23986436) + TC1DR3            DNA/TcMar-Tc1           816   1225     (0) 2922084  
   410   21.5  2.1  1.1  chr5              48513941 48513969 (23986407) + Merlin-2_DR       DNA/Merlin             4902   4931  (8990) 2922085  
  1281   18.7  2.6  1.1  chr5              48514847 48515116 (23985260) C MuDR-2_DR         DNA/MULE-MuDR        (3632)  20301   20028 2922086 *
  2577   11.0  0.5  1.3  chr5              48514885 48515272 (23985104) + hAT-N137_DR       DNA/hAT-Ac             2327   2711   (860) 2922087  
   524   21.3  0.0  0.8  chr5              48515159 48515196 (23985180) + DNA-TA-4_DR       DNA/TcMar              4550   4586  (5209) 2922088 *
   279   19.2  1.9  1.9  chr5              48515197 48515302 (23985074) C TDR9              DNA                     (0)    208     103 2922089  
   330   23.7 12.1  4.6  chr5              48515633 48515897 (23984479) C piggyBac-N16B_DR  DNA/PiggyBac?          (62)    887     604 2922090  
   591   19.5 35.5  4.8  chr5              48515924 48516157 (23984219) C ANGEL             DNA/hAT                 (2)    307       2 2922091  
   242   19.9 12.8  6.5  chr5              48516070 48516171 (23984205) + DNA6-1_DR         DNA/hAT-hAT5            617    724   (425) 2922092 *
   429   13.7  8.3  1.0  chr5              48516227 48516322 (23984054) C piggyBac-N16B_DR  DNA/PiggyBac?         (628)    321     219 2922090  
   251   16.5 32.7  3.6  chr5              48516881 48517015 (23983361) C TE-X-6B_DR        DNA/Crypton-A          (28)    546     399 2922093 *
   314   17.7 12.3  2.2  chr5              48517015 48517095 (23983281) + Zisupton-6_DR     DNA/Zisupton          16213  16301  (5815) 2922094  
  6112   10.4  6.9  0.8  chr5              48517432 48518455 (23981921) + piggyBac-N4_DR    DNA/PiggyBac            212   1297    (26) 2922095  
  1243   10.0  0.0  0.0  chr5              48518459 48518628 (23981748) C HE1_DR1           SINE/tRNA-V-RTE       (232)    170       1 2922096  
   349   18.8  1.6  0.0  chr5              48518572 48518635 (23981741) C EnSpm-N44_DR      DNA/CMC-EnSpm        (3174)   5478    5414 2922097 *
   489   20.9  3.4  1.7  chr5              48518629 48518745 (23981631) C TE-X-6B_DR        DNA/Crypton-A         (392)    182      64 2922093  
   567   21.5 15.9  0.4  chr5              48519063 48519263 (23981113) + HATN8_DR          DNA/Zisupton             24    255     (0) 2922098  
   264    3.3  2.2  0.0  chr5              48520222 48520270 (23980106) + (ATTG)n           Simple_repeat             1     50     (0) 2922099  
   249   19.8  8.8  6.0  chr5              48520466 48520578 (23979798) + Mariner-N31_DR    DNA/TcMar-Tc1           394    509    (31) 2922100  
   239    8.9  0.0  0.0  chr5              48520596 48520640 (23979736) C EnSpm1_DR         DNA/CMC-EnSpm        (8076)   1412    1368 2922101  
   222   16.9  0.0  3.1  chr5              48520607 48520673 (23979703) + CryptonV-N5_DR    DNA/Crypton-V          8468   8532 (16005) 2922102 *
   591   26.2 13.9  3.5  chr5              48520612 48520890 (23979486) C DNA9-3_DR         DNA/MULE-MuDR?       (1352)  10027    9528 2922103 *
  1329   12.6 19.9  0.0  chr5              48520648 48520893 (23979483) C TDR2              DNA/TcMar-Tc1         (527)    410     116 2922104  
   559   17.1 31.1  0.0  chr5              48520891 48521054 (23979322) C DNA6-6_DR         DNA                  (3290)   7991    7777 2922105 *
   619   10.4  0.0  0.0  chr5              48520967 48521072 (23979304) + DNA9-3_DR         DNA/MULE-MuDR?         9542   9647  (1732) 2922106  
   537   12.7  3.3  3.3  chr5              48521073 48521087 (23979289) + EnSpm-N13_DR      DNA/CMC-EnSpm         17644  17764  (4385) 2922107  
   718   13.2  0.0  0.9  chr5              48521273 48521387 (23978989) + DNAX-19_DR        DNA                     159    272   (167) 2922108  
  1435   15.0  4.7 12.0  chr5              48521401 48521977 (23978399) + DNA-TA-5_DR       DNA/TcMar-Tigger         30    957     (1) 2922109  
   208   16.5  0.0 27.1  chr5              48522003 48522077 (23978299) + DNAX-19_DR        DNA                     379    437     (2) 2922110  
   254   16.0  3.9  1.9  chr5              48523148 48523198 (23977178) C TDR25             DNA/hAT-Charlie         (0)    611     560 2922111 *
  1056   11.2  0.3  0.0  chr5              48523186 48523493 (23976883) + (ATTG)n           Simple_repeat             1    309     (0) 2922112 *
  1096   13.3 13.1  5.3  chr5              48523493 48523842 (23976534) C TDR25             DNA/hAT-Charlie        (74)    537     162 2922111  
   294   21.3 12.8  0.0  chr5              48523870 48523963 (23976413) C TDR25             DNA/hAT-Charlie       (435)    176      71 2922111  
   380   14.6  2.7  7.5  chr5              48524226 48524336 (23976040) C Mariner-N19_DR    DNA/TcMar-ISRm11      (689)    797     692 2922113  
   349   13.4 36.3  0.0  chr5              48524246 48524424 (23975952) C EnSpm-N13_DR      DNA/CMC-EnSpm       (15929)   6220    5977 2922114 *
   323   23.7  1.8  2.3  chr5              48524284 48524344 (23976032) C Kolobok-4_DR      DNA/Kolobok-T2       (1419)   5212    5027 2922115 *
   468   18.1  0.0  0.7  chr5              48524345 48524494 (23975882) + HATN16_DR         DNA/hAT-Charlie         718    866    (78) 2922116 *
   850   10.7  7.6  0.2  chr5              48524364 48524520 (23975856) + Zisupton-6_DR     DNA/Zisupton           8681   8833 (13283) 2922117  
   398   27.3  2.2  1.1  chr5              48524370 48524424 (23975952) C IS3EU-1_DR        DNA/IS3EU            (1983)   6721    6546 2922118 *
   407    8.2  0.0  8.2  chr5              48524425 48524543 (23975833) C P-1_DR            DNA/P                (2359)   7609    7500 2922119  
   201    3.7  0.0  0.0  chr5              48524527 48524553 (23975823) + Mariner-N18_DR    DNA/TcMar-ISRm11        225    251   (361) 2922120 *
  1178   13.5  8.1  1.1  chr5              48524565 48524811 (23975565) + Mariner-N18_DR    DNA/TcMar-ISRm11        346    609     (3) 2922121  
   203    7.8  3.9  0.0  chr5              48524979 48525029 (23975347) C DNA-TA-4_DR       DNA/TcMar            (8305)   1490    1438 2922122 *
   267   16.1  0.0  0.0  chr5              48524985 48525040 (23975336) C Gypsy98-LTR_Dr    LTR/Gypsy            (1552)    232     177 2922123  
   534   13.9  0.0  0.0  chr5              48525610 48525688 (23974688) + TDR13             DNA                       1     79   (693) 2922124  
  2207   17.0 25.9  0.6  chr5              48525703 48526277 (23974099) C DNA-1-3B_DR       DNA/PIF-Harbinger      (43)    720       1 2922125  
  2535   14.8 20.7  1.6  chr5              48526280 48526844 (23973532) + TDR13             DNA                     102    772     (0) 2922126  
   302   23.5  0.0  6.2  chr5              48528421 48528506 (23971870) C Mariner-N31_DR    DNA/TcMar-Tc1          (11)    529     449 2922127  
  1235   13.5  7.5  0.4  chr5              48528768 48529020 (23971356) + EnSpm-N3C_DR      DNA/CMC-EnSpm            13    283     (0) 2922128  
  3212    3.1  0.0  0.3  chr5              48529100 48529482 (23970894) C ERV1-N9-LTR_DR    LTR/ERV1             (1028)    382       1 2922129  
  3849    6.1 16.0  0.0  chr5              48529905 48530492 (23969884) + hAT-32N1B_DR      DNA/hAT-Charlie           2    683     (0) 2922130  
   271   21.8 15.7  1.9  chr5              48531062 48531201 (23969175) C DNAX-16_DR        DNA                   (154)    269     111 2922131  
  1000   22.2  2.0  7.9  chr5              48531254 48531288 (23969088) + MuDR-2N1_DR       DNA/MULE-MuDR          4593   4870  (7355) 2922132  
  1495   12.5  3.9  1.1  chr5              48531289 48531547 (23968829) + TE-X-1B_DR        DNA                       2    267  (1142) 2922133  
   289   31.6  1.4  0.0  chr5              48531434 48531572 (23968804) + DNA2-6_DR         DNA/CMC-EnSpm          2551   2691   (394) 2922134 *
   214   20.9  0.0  4.5  chr5              48531684 48531753 (23968623) C EnSpm-N13_DR      DNA/CMC-EnSpm        (4394)  17755   17689 2922135  
   236   11.7  0.0  7.0  chr5              48532784 48532829 (23967547) C ASAT_CY           Satellite             (148)    114      72 2922136  
   818   18.3 26.8  3.2  chr5              48532831 48533158 (23967218) + L2-1B_DR          LINE/L2                 590    992    (16) 2922137  
  2358   10.7 14.8  0.0  chr5              48533260 48533652 (23966724) C DNA-X-4_DR        DNA                    (22)   1223     773 2922138  
   896    7.8  0.9  0.0  chr5              48533650 48533764 (23966612) + DNA-1-7_DR        DNA/PIF-Harbinger      1322   1437     (1) 2922139 *
   400   26.1  6.4 10.3  chr5              48533765 48533819 (23966557) + Mariner-N5C_DR    DNA/TcMar              4105   4247  (3674) 2922140  
 12467    1.4  0.8  0.6  chr5              48533820 48535267 (23965109) C DNA8-9_DR         DNA/hAT-Ac              (1)   1450       1 2922141  
   332   13.6  0.0  3.4  chr5              48535268 48535316 (23965060) C TDR13             DNA                   (284)    488     442 2922142  
  2121    8.6  0.7  0.3  chr5              48535317 48535609 (23964767) C Gypsy91-LTR_DR    LTR/Gypsy               (0)    294       1 2922143  
  1521   13.8 21.9  0.2  chr5              48535610 48535929 (23964447) C TDR13             DNA                   (330)    442      51 2922142 *
  2222   18.6 15.0  2.9  chr5              48535928 48536606 (23963770) + Kolobok-N17_DR    DNA/Kolobok-T2          205    963   (316) 2922144  
   203   10.8 12.5  3.9  chr5              48537291 48537338 (23963038) + Helitron-2_DR     RC/Helitron            5377   5428 (21984) 2922145  
   382   23.3  0.0  0.0  chr5              48538036 48538047 (23962329) C DNA9-3_DR         DNA/MULE-MuDR?       (5589)   5790    5779 2922146  
  4476   12.2  3.7  3.0  chr5              48538048 48538785 (23961591) + TDR13             DNA                       1    743    (29) 2922147  
   302   26.4  0.0  1.4  chr5              48538774 48538787 (23961589) C DNA6-10_DR        DNA                  (3881)   2825    2813 2922148 *
  1302   12.4  0.5  0.0  chr5              48538788 48538980 (23961396) + hAT-N141_DR       DNA/hAT-Charlie           1    194     (0) 2922149  
   388   19.2  2.7  0.0  chr5              48538919 48538991 (23961385) + DNA6-10_DR        DNA                    2751   2825  (3881) 2922150 *
   344   16.2  4.2  6.9  chr5              48539097 48539215 (23961161) C hAT-N122_DR       DNA/hAT-Ac             (13)    564     449 2922151  
   235   25.3  5.1  0.0  chr5              48539162 48539240 (23961136) + ERV1-N9-I_DR      LTR/ERV1               1161   1243  (3713) 2922152 *
   474   17.0  3.0  0.0  chr5              48539238 48539337 (23961039) C Merlin-1_DR       DNA/Merlin           (6389)   4138    4036 2922153 *
   524   10.0  1.2  0.0  chr5              48539258 48539337 (23961039) C DNA8-17_DR        DNA/hAT-Tip100        (140)   1673    1593 2922154  
   424   20.0  1.2  0.0  chr5              48539267 48539351 (23961025) C TE-X-7_DR         LINE?/Penelope?       (567)    272     187 2922155 *
   239   20.1 11.0  4.3  chr5              48539342 48539450 (23960926) C hAT-N122_DR       DNA/hAT-Ac            (260)    317     202 2922151 *
   236   18.4 10.1  3.6  chr5              48539452 48539530 (23960846) C DNA9-5_DR         DNA                  (4330)    597     514 2922156  
   608   18.2  5.7  2.8  chr5              48539654 48539828 (23960548) C hAT-N122_DR       DNA/hAT-Ac            (396)    181       2 2922151  
   407   19.6  1.4  5.9  chr5              48539891 48540031 (23960345) C ASAT_CY           Satellite             (127)    135       1 2922157  
  2063   12.5  5.0 22.6  chr5              48540136 48540672 (23959704) + hAT-N42B_DR       DNA/hAT-Ac                1    460   (253) 2922158  
   201   14.5 25.0  0.0  chr5              48540644 48540676 (23959700) C CryptonV-N3_DR    DNA/Crypton-V         (929)  19734   19683 2922159 *
   878   10.7  1.6  0.0  chr5              48540677 48540797 (23959579) C HarbingerN5_DR    DNA/PIF-Harbinger       (2)    859     737 2922160  
  2458    9.6  1.1  0.0  chr5              48540800 48541154 (23959222) C HarbingerN5_DR    DNA/PIF-Harbinger     (502)    359       1 2922160  
  1175   11.3 10.4  4.7  chr5              48541155 48541395 (23958981) + hAT-N42_DR        DNA/hAT-Ac              460    713     (0) 2922161  
   714   14.3  2.4 17.4  chr5              48542572 48542782 (23957594) C EnSpm-N21_DR      DNA/CMC-EnSpm           (6)    473     290 2922162  
  1655   21.5  0.8  4.2  chr5              48542835 48543227 (23957149) C DIRS-15B_DR       LTR/Ngaro             (184)   5125    4746 2922163  
   200   23.9  7.3  8.7  chr5              48544132 48544282 (23956094) C BHIKHARI-3-LTR_DR LTR/ERV1              (135)   1741    1593 2922164  
   258   19.3  0.0  0.0  chr5              48544894 48544950 (23955426) + hAT-N133_DR       DNA/hAT-Ac              158    214   (409) 2922165  
   538   13.8  8.6  0.0  chr5              48544956 48545071 (23955305) C DNA-TA-2_DR       DNA/CMC-EnSpm           (8)    188      63 2922166  
   532   17.3  7.9  0.0  chr5              48545112 48545238 (23955138) C Merlin-2_DR       DNA/Merlin           (7658)   6263    6127 2922167  
   340   17.1  3.3  2.5  chr5              48545213 48545235 (23955141) C ERV1-7_DR-I       LTR/ERV1             (4846)   1857    1737 2922168 *
   618    4.3  0.0  4.3  chr5              48545236 48545332 (23955044) + DNA8-25_DR        DNA                     612    704  (3263) 2922169  
   344   12.3  0.0  4.4  chr5              48545239 48545357 (23955019) + CryptonV-2_DR     DNA/Crypton-V          5851   5964 (15847) 2922170 *
   617   18.8 12.6  5.8  chr5              48545254 48545530 (23954846) C P-1_DR            DNA/P                (2363)   7605    7311 2922171 *
   655   15.2  4.8  5.3  chr5              48545459 48545646 (23954730) C DNA9-3_DR         DNA/MULE-MuDR?       (1751)   9628    9442 2922172 *
   686   26.5  4.0  3.7  chr5              48545531 48545656 (23954720) C Zisupton-6_DR     DNA/Zisupton        (13273)   8843    8440 2922173  
   558   27.3 13.5  4.2  chr5              48545562 48545997 (23954379) + DNA8-10_DR        DNA/hAT-Ac             1604   2078  (1940) 2922174 *
  1022   18.2  8.0  2.1  chr5              48545806 48546030 (23954346) + HE1_DR1           SINE/tRNA-V-RTE           8    245   (157) 2922175  
   769   20.7  9.0  2.5  chr5              48545850 48546072 (23954304) + Helitron-2_DR     RC/Helitron           23453  23689  (3723) 2922176 *
   240   25.2  0.0  0.7  chr5              48545963 48546114 (23954262) + EnSpm-7_DR        DNA/CMC-EnSpm          7061   7211  (3823) 2922177 *
   635    8.6 10.7  2.6  chr5              48545990 48546012 (23954364) C DNA-N43_DR        DNA/TcMar-Fot1        (331)    723     596 2922178  
   737    5.2  0.0  1.7  chr5              48546013 48546188 (23954188) + Zisupton-7_DR     DNA/Zisupton          11377  11549  (5533) 2922179 *
   744   18.6  1.2 19.5  chr5              48546147 48546400 (23953976) C Merlin-2_DR       DNA/Merlin          (10724)   3197    2983 2922180  
   635    8.6 10.7  2.6  chr5              48546189 48546204 (23954172) C DNA-N43_DR        DNA/TcMar-Fot1        (331)    595     492 2922178 *
   204   27.4  4.1  2.0  chr5              48546322 48546418 (23953958) + EnSpm-N26B_DR     DNA/CMC-EnSpm           102    200    (21) 2922181  
   374   25.4  0.0  6.7  chr5              48546454 48546465 (23953911) + Merlin-N3_DR      DNA/Merlin              106    177    (78) 2922182  
   380   22.0  2.2  4.4  chr5              48546466 48546603 (23953773) + hAT-N133_DR       DNA/hAT-Ac              224    358   (265) 2922183  
   712   18.2 18.2  4.3  chr5              48547698 48547961 (23952415) + CryptonV-N6_DR    DNA/Crypton-V           264    562     (0) 2922184  
   360   20.9  3.7  2.8  chr5              48547871 48547978 (23952398) + hAT-N48C_DR       DNA/hAT-Ac             1619   1727   (572) 2922185 *
   556   24.0  7.8  7.8  chr5              48548421 48548727 (23951649) + ANGEL             DNA/Kolobok               1    307     (2) 2922186  
   344   25.0  3.0  5.6  chr5              48548728 48548753 (23951623) C hAT-N134_DR       DNA/hAT?              (324)    741     720 2922187  
   916   16.4  4.7  4.2  chr5              48549024 48549259 (23951117) C DNAX-16_DR        DNA                    (75)    348     112 2922188  
   205   19.8  2.1  0.0  chr5              48549395 48549490 (23950886) C Zisupton-6_DR     DNA/Zisupton        (17050)   5066    4969 2922189 *
   376   11.7  0.0  0.0  chr5              48549408 48549501 (23950875) + ERV1-7_DR-I       LTR/ERV1               1686   1779  (4924) 2922190 *
   388    4.7  0.0  0.0  chr5              48549419 48549504 (23950872) + hAT-N39_DR        DNA/hAT-Tip100         1235   1320   (274) 2922191 *
   474    6.8  1.2  3.2  chr5              48549420 48549517 (23950859) C EnSpm-6N1_DR      DNA/CMC-EnSpm        (7704)   1532    1458 2922192  
   302   12.9  4.3  0.0  chr5              48549435 48549527 (23950849) C DNA-X-17_DR       DNA                   (596)   1778    1682 2922193 *
   211   11.1 22.2  0.0  chr5              48549528 48549540 (23950836) C DNA-8-29_DR       DNA/hAT-Tip100        (126)    892     763 2922194  
   208   21.8 15.3  8.6  chr5              48550536 48550709 (23949667) + DNA-6-N1_DR       DNA                     517    701     (7) 2922195  
  1290   13.9 35.4  3.3  chr5              48550710 48551124 (23949252) + DNA-6-N1_DR       DNA                       3    546   (162) 2922196  
   899   16.1  1.4 11.2  chr5              48552167 48552459 (23947917) C Tx1-52_DR         LINE/L1-Tx1             (2)   5069    4803 2922197  
  1790   12.2 10.1  2.6  chr5              48552473 48552868 (23947508) C Tx1-52_DR         LINE/L1-Tx1           (944)   4127    3703 2922197  
  1193   15.2  0.6  0.0  chr5              48552876 48553053 (23947323) + HATN8_DR          DNA/Zisupton             77    255     (0) 2922198  
  3905   10.1  2.7  0.9  chr5              48553091 48553650 (23946726) + SINE3-1a          SINE/5S-Deu-L2            1    570     (0) 2922199  
   253   19.0  0.0  1.3  chr5              48553588 48553667 (23946709) + L2-56_DR          LINE/L2                1174   1252     (0) 2922200 *
   209   22.1  4.4  0.0  chr5              48553929 48553996 (23946380) + HATN11_DR         DNA/hAT-hobo            693    763   (164) 2922201  
  1147   12.4 17.5  3.0  chr5              48554778 48555069 (23945307) + Harbinger-N31B_DR DNA/PIF-Harbinger         1    333   (348) 2922202 *
  1258    8.6  0.1  0.3  chr5              48555048 48555226 (23945150) + hAT-N4C_DR        DNA/hAT-Charlie          17    195     (0) 2922203  
   730   23.9  1.0  1.5  chr5              48555227 48555266 (23945110) + hAT-N22B_DR       DNA/hAT-Ac              997   1035   (344) 2922204  
   269   21.1  5.3  5.3  chr5              48555239 48555313 (23945063) + Harbinger-N31B_DR DNA/PIF-Harbinger       433    507   (174) 2922205 *
   266   17.0  0.0  0.0  chr5              48555326 48555378 (23944998) + hAT-N160B_DR      DNA/hAT-Ac                2     54  (1477) 2922206  
   293   16.7  0.0  0.0  chr5              48556491 48556538 (23943838) + Gypsy-229_DR-LTR  LTR/Gypsy                21     68  (1421) 2922207 *
   366   20.8 10.9  2.2  chr5              48556538 48556665 (23943711) + Copia-11F_DR-LTR  LTR/Gypsy?              156    294   (174) 2922208  
   296   21.1  1.3  0.0  chr5              48556610 48556632 (23943744) + DNA9-6_DR         DNA                    7398   7474   (410) 2922209 *
   296    9.6  0.0  1.9  chr5              48556633 48556685 (23943691) + Harbinger-2_DR    DNA/PIF-Harbinger      2329   2380  (1947) 2922210  
   242   24.7  1.1  2.3  chr5              48556641 48556727 (23943649) C hAT-N91_DR        DNA/hAT-Ac            (233)    122      37 2922211 *
  2626   11.9  0.4 10.9  chr5              48556658 48556788 (23943588) + Merlin-1_DR       DNA/Merlin             1093   1515  (9012) 2922212  
  2704    5.4  0.0  6.5  chr5              48556789 48557162 (23943214) + DNA-X-4B_DR       DNA                      71    421     (0) 2922213  
  2626   11.9  0.4 10.9  chr5              48557163 48557174 (23943202) + Merlin-1_DR       DNA/Merlin             1516   1560  (8967) 2922212  
   359   16.0  3.7  1.2  chr5              48557187 48557268 (23943108) C Copia-12_DR-LTR   LTR/Gypsy?            (286)    181      98 2922214  
   335    9.0  9.8  0.8  chr5              48557219 48557330 (23943046) C DNA-N43_DR        DNA/TcMar-Fot1        (387)    667     546 2922215 *
   463   10.9  1.7  2.6  chr5              48557231 48557241 (23943135) + Zisupton-7_DR     DNA/Zisupton           4600   4622 (12460) 2922216  
   417    5.2  1.0  0.0  chr5              48557242 48557337 (23943039) + Polinton-4N1_DR   DNA/Maverick           4716   4812  (5624) 2922217  
   389   10.7  1.0  1.0  chr5              48557250 48557353 (23943023) C Helitron-2_DR     RC/Helitron         (21307)   6105    6002 2922218 *
   443   20.6  1.0  0.0  chr5              48557320 48557416 (23942960) + Copia-11F_DR-LTR  LTR/Gypsy?              348    445     (0) 2922208 *
   463   10.9  1.7  2.6  chr5              48557354 48557384 (23942992) + Zisupton-7_DR     DNA/Zisupton           4623   4695 (12387) 2922216  
   542   22.0  0.0  0.0  chr5              48557414 48557513 (23942863) C HE1_DR1           SINE/tRNA-V-RTE       (167)    235     136 2922219 *
   621   23.1  5.4  0.7  chr5              48557426 48557573 (23942803) C EnSpm-N44_DR      DNA/CMC-EnSpm        (3088)   5564    5410 2922220  
   449   24.8  1.7 10.2  chr5              48557514 48557593 (23942783) + DNA7-N2_DR        DNA/hAT-hAT6           1565   1730   (284) 2922221 *
   436   12.9 14.0  0.0  chr5              48557563 48557575 (23942801) C hAT-N137_DR       DNA/hAT-Ac            (853)   2718    2613 2922222 *
   436   12.5 13.8  0.0  chr5              48557576 48557655 (23942721) C DNA8-17_DR        DNA/hAT-Tip100        (148)   1665    1575 2922223  
   237   20.7  0.0  4.8  chr5              48557605 48557670 (23942706) C DNA-X-3_DR        DNA                  (1049)    425     363 2922224 *
   234   23.5  0.0  0.0  chr5              48558689 48558739 (23941637) + CATCH2LTR_DR      LTR/Pao                 659    709   (116) 2922225 *
   348   23.7 11.8  5.0  chr5              48558704 48558872 (23941504) C hAT-N48C_DR       DNA/hAT-Ac            (565)   1734    1555 2922226 *
  1486   14.1  2.5  3.6  chr5              48558727 48559006 (23941370) C CryptonV-N6_DR    DNA/Crypton-V         (284)    278       2 2922227  
   977   15.3  3.0 24.4  chr5              48559126 48559427 (23940949) C LOOPERN5_DR       DNA/Kolobok-T2         (31)   1206     957 2922228  
  1218   16.0  3.1  3.9  chr5              48559430 48559715 (23940661) C Kolobok-N4_DR     DNA/Kolobok-T2        (830)   2172    1889 2922229  
  1260   13.8  0.0  0.5  chr5              48559817 48560012 (23940364) C LOOPERN5_DR       DNA/Kolobok-T2       (1009)    228      34 2922230  
   289   27.4  0.0  8.0  chr5              48560093 48560180 (23940196) + hAT-2n1_DR        DNA/hAT-Charlie         463    543   (667) 2922231  
  2192   12.2 25.9  3.0  chr5              48560181 48560744 (23939632) C HATN11B_DR        DNA/hAT                 (1)    689       1 2922232  
   376   28.8  0.8  6.0  chr5              48560745 48560860 (23939516) + hAT-2n1_DR        DNA/hAT-Charlie         540    649   (561) 2922233  
  3183   14.4  5.3  2.2  chr5              48561112 48561692 (23938684) C Harbinger-N30_DR  DNA/PIF-Harbinger?      (0)    599       1 2922234  
   359   23.0  6.9  0.9  chr5              48561902 48562002 (23938374) + TE-X-1B_DR        DNA                    1233   1339    (70) 2922235  
   629   10.3  0.8  0.0  chr5              48562090 48562206 (23938170) + Ginger1-N1_DR     DNA/Ginger-1            279    396  (2262) 2922236 *
   691    0.0  0.0  0.0  chr5              48562105 48562206 (23938170) + (TCTA)n           Simple_repeat             4    105     (0) 2922237  
   270   19.0  0.0  0.0  chr5              48562177 48562234 (23938142) C Polinton-4_DR     DNA/Maverick         (7939)  12348   12291 2922238 *
   329   20.7  0.8  0.0  chr5              48562207 48562225 (23938151) C hAT-13_DR         DNA/hAT-Tip100        (304)   2498    2377 2922239  
   791   15.7 11.7  0.6  chr5              48563794 48563947 (23936429) C LTR-11_DR-LTR     LTR                    (22)    171       1 2922240  
   723   21.2  6.6  0.0  chr5              48563992 48564142 (23936234) C LTR-11_DR-LTR     LTR                     (0)    193      33 2922241  
   656   14.9 14.2  0.0  chr5              48564148 48564288 (23936088) C LTR-11_DR-LTR     LTR                     (0)    193      33 2922241  
   391   25.1  6.8  0.8  chr5              48564288 48564415 (23935961) + Gypsy-169-LTR_DR  LTR/Gypsy                27    160   (134) 2922242 *
   233   19.5  0.0  5.6  chr5              48564663 48564738 (23935638) + L2-5_DRe          LINE/L2                2156   2227     (0) 2922243  
   207    6.7  0.8 19.3  chr5              48564712 48564731 (23935645) + hAT-N134B_DR      DNA/hAT?                705    813   (113) 2922244 *
   249   16.7  0.9  6.8  chr5              48564732 48564840 (23935536) C Mariner-N29_DR    DNA/TcMar-ISRm11     (1267)    498     396 2922245 *
   447   10.2  4.0  2.7  chr5              48564739 48564841 (23935535) C DNA8-25_DR        DNA                  (1574)   2388    2306 2922246  
   405   10.3  2.1  0.0  chr5              48564744 48564840 (23935536) + hAT-N21_DR        DNA/hAT-Charlie        1642   1740   (106) 2922247 *
   259   27.8  1.3  3.0  chr5              48564841 48564980 (23935396) + Zisupton-6_DR     DNA/Zisupton           1083   1315 (20801) 2922248 *
   261    8.6  0.0  0.0  chr5              48564930 48564987 (23935389) + hAT-N134B_DR      DNA/hAT?                764    821   (105) 2922249  
   243   15.9 11.5  0.0  chr5              48564997 48565040 (23935336) + DNA6-6_DR         DNA                    7363   7486  (3795) 2922250  
   215    3.3  8.1  1.5  chr5              48565217 48565278 (23935098) + ERV1-N7-I_DR      LTR/ERV1               5331   5396  (3172) 2922251 *
   258    1.6  0.0  0.0  chr5              48565230 48565291 (23935085) + DNA-1-7_DR        DNA/PIF-Harbinger       679    740   (698) 2922252  
   249   25.3  9.1  2.4  chr5              48566194 48566270 (23934106) C hAT-N53_DR        DNA/hAT-Ac            (197)   3483    3402 2922253 *
  1971   10.2  7.9  3.4  chr5              48566253 48566595 (23933781) + L2-5_DRe          LINE/L2                1870   2227     (0) 2922254  
   376   27.0  6.6  3.8  chr5              48567179 48567194 (23933182) C IS3EU-1_DR        DNA/IS3EU            (4555)   4149    4033 2922255  
   593   17.9  3.2  4.5  chr5              48567195 48567352 (23933024) + ANGEL             DNA/Kolobok              48    203   (106) 2922256  
   769   14.9  0.0  0.8  chr5              48567363 48567484 (23932892) C DIRS-1F-LTR_DR    LTR/Ngaro               (3)    682     562 2922257  
  2878    7.1  0.5  1.9  chr5              48567509 48567940 (23932436) + DNA15TA1_DR       DNA/CMC-EnSpm            17    442     (0) 2922258  
  1182   18.9  0.4  0.8  chr5              48567941 48568176 (23932200) C DIRS-4N1-LTR_DR   LTR/Ngaro             (119)    235       1 2922259  
   487   17.0  1.8  1.8  chr5              48568177 48568278 (23932098) + ANGEL             DNA/Kolobok             208    309     (0) 2922260  
   263   23.4  5.3  1.7  chr5              48568181 48568293 (23932083) C EnSpm-8_DR        DNA/CMC-EnSpm        (1655)   7786    7670 2922261 *
   252   23.4  2.7  4.5  chr5              48568200 48568311 (23932065) + EnSpm-15_DR       DNA/CMC-EnSpm          9939  10048  (1406) 2922262 *
   576   22.9  0.0  0.8  chr5              48568822 48568835 (23931541) + DNA6-6_DR         DNA                    7875   7887  (3394) 2922263  
  2521   10.0  2.8  0.0  chr5              48568836 48569196 (23931180) + HE1_DR1           SINE/tRNA-V-RTE           1    371    (31) 2922264  
  1341   18.7  2.0  5.1  chr5              48568931 48569234 (23931142) C DNAX-23_DR        DNA                  (2082)   9719    9425 2922265 *
   225   20.4  0.0  5.1  chr5              48569329 48569390 (23930986) + Tc1-5_DR          DNA/TcMar-Tc1           377    435   (799) 2922266 *
  2786   13.5  4.9  0.2  chr5              48569390 48569841 (23930535) + Tc1-5_DR          DNA/TcMar-Tc1           474    946   (288) 2922267  
  1903   10.7  1.4  0.7  chr5              48569848 48570139 (23930237) + Rex1-19_DRe       LINE/Rex-Babar         1361   1654    (12) 2922268  
  1466   12.2  3.9  0.0  chr5              48570136 48570364 (23930012) + Tc1-5_DR          DNA/TcMar-Tc1           939   1176    (58) 2922269 *
   470   28.1  4.0  5.9  chr5              48570339 48570362 (23930014) C hAT-N22B_DR       DNA/hAT-Ac            (359)   1020     802 2922270 *
  1207   16.0  0.0  2.6  chr5              48570363 48570561 (23929815) C hAT-N141_DR       DNA/hAT-Charlie         (0)    194       1 2922271  
   703   26.4  1.8  3.6  chr5              48570562 48570596 (23929780) + CryptonV-N5_DR    DNA/Crypton-V         12760  12790 (11747) 2922272  
   412   13.4  3.0  0.0  chr5              48570561 48570627 (23929749) + Tc1-5_DR          DNA/TcMar-Tc1          1166   1234     (0) 2922273 *
  1377   16.7 16.5  6.7  chr5              48570628 48571060 (23929316) C piggyBac-N18_DR   DNA/PiggyBac          (179)    475       3 2922274  
   216    5.0 12.5  0.0  chr5              48571224 48571263 (23929113) + Merlin-2_DR       DNA/Merlin            10912  10956  (2965) 2922275  
 53611    0.5  0.3  0.0  chr5              48571368 48577405 (23922971) + DIRS1b_DR         LTR/DIRS                  2   6053     (2) 2922276  
   234   22.4  0.0  0.0  chr5              48577682 48577739 (23922637) C DNA2-17_DR        DNA                    (84)     91      34 2922277  
   236   15.7  0.0  2.0  chr5              48577830 48577880 (23922496) C DNAX-20_DR        DNA/CMC-EnSpm         (321)    373     324 2922278  
   260   11.4  9.1  0.0  chr5              48577881 48577924 (23922452) + Kolobok-N3_DR     DNA/Kolobok-T2?           1     48   (322) 2922279  
   494   17.6 12.0  8.1  chr5              48578275 48578441 (23921935) + Kolobok-N3_DR     DNA/Kolobok-T2?          52    224   (146) 2922280  
   239   25.0  0.0  0.0  chr5              48578441 48578496 (23921880) + DNA-TA-4_DR       DNA/TcMar                94    149  (9646) 2922281 *
   937   11.5 10.8  0.6  chr5              48578499 48578664 (23921712) + hAT-N94_DR        DNA/hAT-Charlie         644    826   (245) 2922282  
   513   17.5  0.0  1.0  chr5              48578874 48578971 (23921405) C DNA13TA1_DR       DNA/TcMar-Tc1           (0)    318     222 2922283 *
  4003   10.4  4.2  4.1  chr5              48578969 48579650 (23920726) + DNA-8-3_DR        DNA/P                   357   1039   (124) 2922284  
  1473    7.5 33.6  4.3  chr5              48579651 48579980 (23920396) C hAT-N38_DR        DNA/hAT-hAT6            (0)   1029     603 2922285  
  1179   10.4  0.0  0.6  chr5              48579975 48580139 (23920237) C hAT-N38_DR        DNA/hAT-hAT6          (865)    164       1 2922285 *
   813   12.3  5.3  0.7  chr5              48580140 48580264 (23920112) + DNA-8-3_DR        DNA/P                  1033   1163     (0) 2922286  
   566   22.2  7.0 13.7  chr5              48580962 48581217 (23919159) C ERV1-N2-LTR_DR    LTR                   (502)    292      52 2922287  
   532   24.4  0.0  4.1  chr5              48581229 48581355 (23919021) C Crypton-N1_DR     DNA/Crypton-A           (0)    484     363 2922288  
  3241    9.5 34.6  0.3  chr5              48581356 48582051 (23918325) + TDR2              DNA/TcMar-Tc1             1    934     (3) 2922289  
  1450   16.9  8.1  0.8  chr5              48582052 48582384 (23917992) C Crypton-N1_DR     DNA/Crypton-A         (118)    366      10 2922288  
  1676   11.0  3.6  1.1  chr5              48582420 48582695 (23917681) + DNA8-19_DR        DNA/Merlin               11    293    (13) 2922290  
  1738   13.2 11.9  3.5  chr5              48582847 48583216 (23917160) + HE1_DR1           SINE/tRNA-V-RTE           2    401     (1) 2922291  
   220   12.4 11.8  5.6  chr5              48583218 48583285 (23917091) + Kolobok-N10_DR    DNA/Kolobok             514    585    (58) 2922292  
   230   19.1  9.5  0.0  chr5              48583308 48583370 (23917006) C hAT-N127_DR       DNA/hAT-Charlie       (598)   9718    9650 2922293 *
   747   23.2 10.4  6.9  chr5              48583342 48583679 (23916697) C DNA2-13_DR        DNA                  (1359)   4539    4191 2922294  
   214   24.0  5.7  4.7  chr5              48583371 48583409 (23916967) C L2-1_DR           LINE/L2                 (8)   4974    4872 2922295 *
   295   17.4  0.9  7.1  chr5              48583918 48584022 (23916354) + EnSpm-N14_DR      DNA/CMC-EnSpm          3529   3627   (953) 2922296  
   237   13.4  6.0  0.0  chr5              48583964 48584030 (23916346) C EnSpm-N10_DR      DNA/CMC-EnSpm        (2070)   7238    7168 2922297 *
   260    1.9  1.9  0.0  chr5              48583979 48584031 (23916345) + Helitron-2_DR     RC/Helitron            6058   6111 (21301) 2922298  
   205   12.0  3.9  1.9  chr5              48583994 48584044 (23916332) C LOOPERN3B_DR      DNA/Kolobok-T2        (406)    643     592 2922299 *
   264   28.7  6.9  0.5  chr5              48585473 48585647 (23914729) C DNA-8-24_DR       DNA/hAT-Tip100       (1070)    713     528 2922300  
   202   20.4  0.0  0.0  chr5              48585683 48585726 (23914650) C EnSpm-7_DR        DNA/CMC-EnSpm        (1566)   9468    9425 2922301 *
   468   13.0 11.8  1.0  chr5              48585699 48585791 (23914585) C DNA2-16_DR        DNA                 (10719)   7332    7230 2922302  
   352   17.7  0.0  0.0  chr5              48585805 48585866 (23914510) + hAT-N92_DR        DNA/hAT-Ac              900    961   (614) 2922303 *
  2051    5.1 28.3  0.0  chr5              48585861 48586192 (23914184) C TE-X-2B_DR        Unknown                 (0)    426       1 2922304  
   501   12.8  5.2  2.0  chr5              48586191 48586286 (23914090) + hAT-N92_DR        DNA/hAT-Ac              955   1053   (522) 2922305 *
  1205   12.4  5.0  8.1  chr5              48586287 48586566 (23913810) + hAT-N92_DR        DNA/hAT-Ac             1303   1574     (1) 2922306  
  3046   23.2  8.6  9.7  chr5              48587629 48589396 (23910980) + EnSpm-N7_DR       DNA/CMC-EnSpm             3   1752   (487) 2922307  
   554   28.2  3.7  6.7  chr5              48589595 48590027 (23910349) + EnSpm-11_DR       DNA/CMC-EnSpm             1    421  (8582) 2922308  
   955   16.6  2.3  3.0  chr5              48590112 48590329 (23910047) + EnSpm-N7_DR       DNA/CMC-EnSpm             1    151  (2088) 2922309  
   322   22.5  0.0  1.4  chr5              48590267 48590338 (23910038) + hAT-N22B_DR       DNA/hAT-Ac              667    737   (642) 2922310 *
  1242   10.2  0.8  6.5  chr5              48590408 48590649 (23909727) C CR1-54_DR         LINE/L2                (23)    780     552 2922311  
   277   21.0  1.6 12.4  chr5              48591107 48591166 (23909210) + ENSPM-6_DR        DNA/CMC-EnSpm         31632  31720   (896) 2922312  
   302    6.0  0.0  2.0  chr5              48591167 48591217 (23909159) C hAT-2_DR          DNA/hAT-Charlie        (73)   2463    2414 2922313  
   257   23.0  6.8  2.8  chr5              48591171 48591273 (23909103) C CryptonV-N5_DR    DNA/Crypton-V        (8388)  16149   16043 2922314 *
   277   21.0  1.6 12.4  chr5              48591218 48591231 (23909145) + ENSPM-6_DR        DNA/CMC-EnSpm         31721  31744   (872) 2922312  
  1009   13.1  6.7  6.0  chr5              48591239 48591460 (23908916) + EnSpm-N7_DR       DNA/CMC-EnSpm          1527   1688   (551) 2922315  
   404    4.1  1.4  1.3  chr5              48591469 48591547 (23908829) + (TGAA)n           Simple_repeat             4     83     (0) 2922316  
   564   13.3  0.0  4.1  chr5              48591559 48591660 (23908716) C CR1-54_DR         LINE/L2                 (7)    796     699 2922317  
   204    6.8  6.4  6.4  chr5              48592340 48592417 (23907959) + hAT-33N1_DR       DNA/hAT-Charlie         897    974   (220) 2922318  
   331   12.7  4.8  0.0  chr5              48592490 48592552 (23907824) + hAT-N57_DR        DNA/hAT-Ac              791    856   (430) 2922319  
   210    6.8  5.0 12.8  chr5              48592561 48592661 (23907715) + EnSpm-N31_DR      DNA/CMC-EnSpm?          606    699   (390) 2922320 *
   339    2.5  0.8 10.7  chr5              48592576 48592708 (23907668) + Harbinger-N17_DR  DNA/PIF-Harbinger       291    411  (1234) 2922321  
   310    7.6  0.7  0.0  chr5              48592583 48592593 (23907783) C DNA-2-32_DR       DNA/CMC-EnSpm?       (3144)   5638    5498 2922322 *
   639    8.2  0.0 15.2  chr5              48592594 48592722 (23907654) + DNA9-6_DR         DNA                    7410   7521   (363) 2922323  
   452   18.9  1.8  2.5  chr5              48592616 48592773 (23907603) C DNA8-25_DR        DNA                  (3220)    747     591 2922324 *
  3887   10.5  5.8  0.2  chr5              48592774 48593363 (23907013) C DNA-1-6_DR        DNA                     (0)    625       3 2922325  
  1220    7.8 21.0  0.0  chr5              48595294 48595498 (23904878) C EnSpm-N59_DR      DNA/CMC-EnSpm?       (1677)   1992    1745 2922326  
   417   18.3  1.3  1.6  chr5              48595673 48595692 (23904684) C DNA-6-N5B_DR      DNA                  (1586)   1937    1858 2922327  
   536    8.2  0.0  0.0  chr5              48595693 48595765 (23904611) C TDR3              DNA/hAT-Charlie         (1)    192     120 2922328 *
   757   12.5  0.0  0.0  chr5              48595764 48595867 (23904509) + ENSPM-6_DR        DNA/CMC-EnSpm         19071  19174 (13442) 2922329  
  3130   15.4  9.3  0.2  chr5              48595893 48596482 (23903894) C L2-4_DRe          LINE/L2               (170)   3437    2794 2922330  
  4182    9.3  5.7  2.0  chr5              48596932 48597600 (23902776) + Tc1-4_DR          DNA/TcMar-Tc1           103    795   (777) 2922331 *
  8759    4.0  2.0  1.1  chr5              48597600 48598984 (23901392) + DNA-10-1_DR       DNA                    2208   3496     (0) 2922332  
  2558   12.4  4.8  0.2  chr5              48598985 48599381 (23900995) + Tc1-4_DR          DNA/TcMar-Tc1           785   1199   (373) 2922333  
   495   23.6 12.0  5.8  chr5              48599660 48599983 (23900393) C hAT-N109_DR       DNA/hAT-Ac              (0)    653     311 2922334  
   252   26.1  7.4  3.0  chr5              48599941 48600035 (23900341) C EnSpm-N48B_DR     DNA/CMC-EnSpm        (4290)   2669    2571 2922335 *
  1923   14.6  2.4  3.6  chr5              48599983 48600317 (23900059) + SINE2-3B_DR       SINE/tRNA-V              21    351     (0) 2922336  
  2309    7.6  6.2  3.3  chr5              48600358 48600711 (23899665) C SINE2-3_DR        SINE/tRNA-V-RTE         (4)    364       1 2922337  
   652   20.3  3.2 11.4  chr5              48600712 48600747 (23899629) C DIRS-1F-LTR_DR    LTR/Ngaro             (480)    205     184 2922338  
   625   23.7  8.4  4.8  chr5              48600715 48600976 (23899400) C hAT-N109_DR       DNA/hAT-Ac            (363)    290      20 2922334 *
   229   21.7  0.0  0.0  chr5              48601129 48601174 (23899202) + HATN4_DR          DNA/hAT-Charlie           1     46   (146) 2922339  
   270   20.4  0.0  0.0  chr5              48601236 48601284 (23899092) C Crypton-N1_DR     DNA/Crypton-A         (435)     49       1 2922340  
  2009   11.2 36.5  0.0  chr5              48601982 48602420 (23897956) + Harbinger-N30_DR  DNA/PIF-Harbinger?        1    599     (0) 2922341  
  3680   10.3  1.9  0.9  chr5              48602582 48603120 (23897256) + HATN3B_DR         DNA/hAT-Tip100            1    544   (435) 2922342  
   313   14.8  0.0  0.0  chr5              48603147 48603200 (23897176) C DNA-X-2_DR        DNA                     (1)    815     762 2922343 *
   412   23.7  5.8  1.6  chr5              48603179 48603223 (23897153) C DNA9-3_DR         DNA/MULE-MuDR?       (9871)   1508    1387 2922344  
   560    8.3  0.0  0.0  chr5              48603224 48603295 (23897081) + HE2_DR            SINE/tRNA-V-RTE         229    300    (63) 2922345  
  3548   12.6  0.7  2.1  chr5              48603330 48603903 (23896473) C DIRS-1-LTR_DR     LTR/Ngaro              (54)    568       3 2922346  
  6576   11.4 10.8  0.2  chr5              48603904 48604971 (23895405) + Kolobok-N2_DR     DNA/Kolobok-T2          186   1367     (4) 2922347  
   819   22.6  2.4 28.5  chr5              48604975 48605383 (23894993) C DNA-X-2_DR        DNA                   (267)    549     224 2922343  
   370   24.3  4.9 10.4  chr5              48605393 48605598 (23894778) C Polinton-1_DR     DNA/Maverick        (18280)    205       1 2922348  
  4538    3.8 16.8  0.2  chr5              48605701 48606301 (23894075) + REX1-2_DR         LINE/Rex-Babar         2669   3362     (0) 2922349  
  1833    4.9  0.9  0.0  chr5              48606462 48606686 (23893690) + DNA-3-2B_DR       DNA/PIF-Harbinger         1    227   (605) 2922350 *
 28025    2.5  0.0  0.8  chr5              48606679 48610035 (23890341) + DIRS1_DR          LTR/DIRS                  1   3332  (2800) 2922351  
 15065    2.7  4.9  2.5  chr5              48610032 48611940 (23888436) + DIRS1_DR          LTR/DIRS               4180   6132     (0) 2922351 *
  4247    4.8  4.0  2.5  chr5              48611941 48612527 (23887849) + DNA-3-2B_DR       DNA/PIF-Harbinger       223    818    (14) 2922352  
   202    4.7  0.0  0.0  chr5              48613376 48613439 (23886937) C ENSPM-6_DR        DNA/CMC-EnSpm       (17688)  14928   14865 2922353 *
   342    7.5  0.0  0.0  chr5              48613385 48613451 (23886925) + DNA-N43_DR        DNA/TcMar-Fot1          661    727   (327) 2922354  
   286    2.8  0.0 11.0  chr5              48613452 48613463 (23886913) + EnSpm-21_DR       DNA/CMC-EnSpm          6921   6991  (2159) 2922355  
   260   17.3  4.0  0.0  chr5              48614617 48614691 (23885685) + ENSPM-6_DR        DNA/CMC-EnSpm         13863  13940 (18676) 2922356 *
  1063    4.9  1.4  0.0  chr5              48614637 48614778 (23885598) C Mariner-N38_DR    DNA/TcMar-Tc1         (403)    144       1 2922357  
   228   12.0  0.0  7.1  chr5              48614750 48614794 (23885582) + hAT-N202_DR       DNA/hAT-Tip100          485    526  (1359) 2922358 *
  3423   15.0 18.4  2.3  chr5              48614777 48615642 (23884734) C DNA-X-5_DR        DNA/hAT               (219)   1002       1 2922359  
   904    9.6  2.5  1.2  chr5              48614779 48614789 (23885587) + CryptonV-N4_DR    DNA/Crypton-V          4993   5108  (8385) 2922360 *
   367   10.0  2.2  6.8  chr5              48615627 48615765 (23884611) C ERV1-7_DR-I       LTR/ERV1             (4873)   1830    1698 2922361 *
   435   10.0  5.3  1.5  chr5              48615647 48615666 (23884710) + EnSpm-N42_DR      DNA/CMC-EnSpm           696    761   (491) 2922362  
   575    3.4  1.1  4.4  chr5              48615667 48615759 (23884617) + DNA-8-24_DR       DNA/hAT-Tip100           61    150  (1633) 2922363  
   435   10.0  5.3  1.5  chr5              48615760 48615778 (23884598) + EnSpm-N42_DR      DNA/CMC-EnSpm           762    832   (420) 2922362  
   364   16.3  2.4  5.5  chr5              48615779 48615815 (23884561) C DNA-2-32_DR       DNA/CMC-EnSpm?       (3187)   5595    5432 2922364  
  1226   15.2 15.8  6.7  chr5              48616469 48617094 (23883282) + hAT-N177B_DR      DNA/hAT-Tip100           75    816   (916) 2922365  
   836   13.9 14.2  1.7  chr5              48617095 48617306 (23883070) + TDR6              DNA                       9    246     (4) 2922366  
  1712    5.8  1.4  0.0  chr5              48617404 48617626 (23882750) C TDR20             DNA/Merlin             (13)    226       1 2922367  
   769   17.3  1.1  2.8  chr5              48618888 48619071 (23881305) C DNA11TA1_DR       DNA/CMC-EnSpm           (8)    195      15 2922368  
   614    9.1 14.1  0.0  chr5              48619090 48619210 (23881166) C DNA11TA1B_DR      DNA/CMC-EnSpm          (28)    175      38 2922369  
   558   11.8  0.0  6.4  chr5              48619216 48619315 (23881061) C CR1-12_DR         LINE/L2                 (3)   1737    1644 2922370  
  1000   12.8  2.9  0.0  chr5              48619322 48619493 (23880883) C DNA11TA1_DR       DNA/CMC-EnSpm          (14)    189      13 2922371  
   424   13.9  0.0  7.5  chr5              48619500 48619600 (23880776) C CR1-12_DR         LINE/L2               (121)   1619    1526 2922370  
   343   13.8  1.5  0.0  chr5              48619826 48619890 (23880486) + DNA11TA1_DR       DNA/CMC-EnSpm             1     66   (137) 2922372  
  2886    6.8  2.7 28.5  chr5              48619892 48620554 (23879822) + hAT-N48_DR        DNA/hAT-Ac             1134   1663     (0) 2922373  
   549   15.9  4.2  3.5  chr5              48620748 48620890 (23879486) C ASAT_CY           Satellite              (88)    174      31 2922374  
   372   19.8  9.7  0.0  chr5              48621660 48621757 (23878619) C Mariner-N1_DR     DNA/TcMar               (1)    269      84 2922375  
   653   14.1  0.0  0.8  chr5              48621770 48621891 (23878485) + DNA11TA1B_DR      DNA/CMC-EnSpm            10    130    (73) 2922376  
   391   20.5  0.9  7.1  chr5              48622018 48622031 (23878345) + hAT-N185B_DR      DNA/hAT?                484    491   (865) 2922377  
  4603   11.1  2.5  1.0  chr5              48622032 48622744 (23877632) + DNA-1-11_DR       DNA                       1    724     (0) 2922378  
   215   23.2 10.3  1.1  chr5              48622674 48622760 (23877616) + CryptonV-3_DR     DNA/Crypton-V         15037  15131  (8322) 2922379 *
  2138   17.3  4.6  8.4  chr5              48623080 48623711 (23876665) C TDR25             DNA/hAT-Charlie         (0)    611       2 2922380  
   442   17.9 30.5  3.9  chr5              48623749 48624033 (23876343) C DNA-2-30B_DR      DNA                    (55)    358       1 2922381  
   247   11.4  0.0  0.0  chr5              48624140 48624174 (23876202) C EnSpm-N27B_DR     DNA/CMC-EnSpm         (120)     53      19 2922382  
   297   24.8  0.0  5.0  chr5              48624311 48624334 (23876042) C MuDR-2_DR         DNA/MULE-MuDR       (12846)  11087   11069 2922383  
  1637   13.4 23.3  0.6  chr5              48624335 48624724 (23875652) + HarbingerN7_DR    DNA/PIF-Harbinger         1    478     (0) 2922384  
   279   10.0  0.0  0.0  chr5              48624918 48624957 (23875419) + EnSpm-N5B_DR      DNA/CMC-EnSpm            59     98  (1194) 2922385 *
   828   10.8 14.5  0.0  chr5              48624925 48625090 (23875286) C EnSpm-N5_DR       DNA/CMC-EnSpm         (100)    190       1 2922386  
   367   17.6  0.0  1.5  chr5              48625222 48625290 (23875086) + Mariner-N8_DR     DNA/TcMar               162    229     (0) 2922387  
   885    9.2 20.7  0.0  chr5              48625809 48625982 (23874394) C Merlin-N3_DR      DNA/Merlin              (0)    255      46 2922388  
   726    6.9  0.0  3.9  chr5              48625977 48626082 (23874294) C Rex1-31_DRe       LINE/Rex-Babar          (4)   3529    3428 2922389 *
   218   13.2  0.0  0.0  chr5              48626117 48626154 (23874222) + Merlin-N3_DR      DNA/Merlin              216    253     (2) 2922390  
   606   20.6  0.8  0.0  chr5              48626657 48626782 (23873594) + DNA-8-24_DR       DNA/hAT-Tip100          549    675  (1108) 2922391  
   576   19.3  9.6  0.0  chr5              48626783 48626822 (23873554) C TDR6              DNA                    (63)    187       6 2922392  
  1878   14.4  9.8  2.0  chr5              48626883 48626896 (23873480) C DNA6-6_DR         DNA                  (6709)   4572    4500 2922393  
  2153   10.7  9.5  0.5  chr5              48626897 48627234 (23873142) C SINE2-3_DR        SINE/tRNA-V-RTE         (0)    368       1 2922394  
  1878   14.4  9.8  2.0  chr5              48627235 48627294 (23873082) C DNA6-6_DR         DNA                  (6709)   4499    4153 2922393  
   238   14.7  0.0  0.0  chr5              48627240 48627307 (23873069) + ENSPM-6_DR        DNA/CMC-EnSpm         28314  28381  (4235) 2922395 *
   283    6.8  0.0  0.0  chr5              48627445 48627503 (23872873) + (CAAT)n           Simple_repeat             2     60     (0) 2922396  
   582   21.5  2.7  0.7  chr5              48627724 48627873 (23872503) + DNA9-6_DR         DNA                    4441   4593  (3291) 2922397 *
  1321   17.2  8.2  0.0  chr5              48627742 48627997 (23872379) C HE1_DR1           SINE/tRNA-V-RTE        (20)    382     106 2922398  
   218   20.2  0.0 19.4  chr5              48628066 48628151 (23872225) + CATCH2LTR_DR      LTR/Pao                 647    718   (107) 2922399 *
   304   11.0  0.0  0.6  chr5              48628099 48628159 (23872217) C Helitron-2_DR     RC/Helitron          (3722)  23690   23605 2922400  
   257   19.1  1.4  1.4  chr5              48628103 48628171 (23872205) + Merlin-1_DR       DNA/Merlin             7468   7536  (2991) 2922401 *
   282   19.7  0.0  0.0  chr5              48628120 48628185 (23872191) C Polinton-4N1_DR   DNA/Maverick         (5666)   4770    4705 2922402  
  1680   19.8  2.1  8.6  chr5              48628419 48628850 (23871526) + DNA-8-9_DR        DNA/hAT-Ac             2017   2422  (1297) 2922403 *
  2440   12.5  0.5  1.6  chr5              48628487 48628853 (23871523) C SINE2-4_DR        SINE/tRNA-V-RTE         (2)    369       7 2922404  
  1619   21.5  4.2  6.2  chr5              48628854 48628961 (23871415) C DNA8-10_DR        DNA/hAT-Ac            (166)   3851    3386 2922405  
   400   19.0  5.5  3.6  chr5              48629052 48629160 (23871216) + DNA-N4_DR         DNA                     623    733   (309) 2922406  
  2803    6.3  7.5  0.0  chr5              48630092 48630502 (23869874) C DNA15TA1_DR       DNA/CMC-EnSpm           (0)    442       1 2922407  
   660    8.2  0.0  0.0  chr5              48630501 48630658 (23869718) + (TTA)n            Simple_repeat             1    158     (0) 2922408 *
   313   15.8  7.9  0.0  chr5              48630574 48630674 (23869702) + DNA-6-N2_DR       DNA                     785    893  (4163) 2922409 *
   238   13.4  0.0  3.0  chr5              48630622 48630690 (23869686) + hAT-33N1_DR       DNA/hAT-Charlie         916    982   (212) 2922410 *
   518   14.1  0.0  0.0  chr5              48630662 48630753 (23869623) + DNA11TA1B_DR      DNA/CMC-EnSpm            16    107    (96) 2922411  
  3527    7.7  3.3  0.0  chr5              48630759 48631267 (23869109) C DNA-5-3_DR        DNA/hAT-hAT5            (7)    526       1 2922412  
   214   26.3  0.8  8.9  chr5              48631162 48631282 (23869094) C Merlin-2_DR       DNA/Merlin           (2555)  11366   11255 2922413 *
   553   16.5  0.0  0.0  chr5              48631269 48631365 (23869011) + DNA11TA1_DR       DNA/CMC-EnSpm           104    200     (3) 2922414  
   519   13.3  8.9  2.3  chr5              48632020 48632142 (23868234) + DNA11TA1B_DR      DNA/CMC-EnSpm            73    203     (0) 2922415  
   426   14.2  1.9  0.9  chr5              48632466 48632572 (23867804) C DNA6-6_DR         DNA                  (1239)  10042    9935 2922416  
   285   11.1  0.0  1.1  chr5              48632493 48632583 (23867793) C Helitron-2_DR     RC/Helitron          (3725)  23687   23598 2922417 *
  2037   15.3  5.7 13.1  chr5              48632505 48633141 (23867235) + ENSPM-6_DR        DNA/CMC-EnSpm         13948  14542 (18074) 2922418 *
  3348    7.8  1.4  1.2  chr5              48632659 48633175 (23867201) + Mariner-N38_DR    DNA/TcMar-Tc1            30    547     (0) 2922419  
   260   20.8  4.0  5.0  chr5              48633086 48633186 (23867190) + CryptonV-N4_DR    DNA/Crypton-V          5008   5107  (8386) 2922420 *
   222    9.8  0.0  7.3  chr5              48633150 48633193 (23867183) + ENSPM-6_DR        DNA/CMC-EnSpm          2710   2750 (29866) 2922421 *
   415   16.2  0.7  3.6  chr5              48633402 48633542 (23866834) + CryptonV-N5_DR    DNA/Crypton-V          9102   9238 (15299) 2922422 *
   416    9.8  0.8  4.0  chr5              48633419 48633546 (23866830) C DNA8-10_DR        DNA/hAT-Ac           (2282)   1736    1613 2922423  
   303    8.2  1.6  2.4  chr5              48633448 48633572 (23866804) + DNA9-6_DR         DNA                    7426   7549   (335) 2922424 *
   548    6.6  0.0  0.0  chr5              48633466 48633541 (23866835) C DNA-2-24_DR       DNA                    (-2)    817     750 2922425  
   535    7.0  1.9  6.9  chr5              48633469 48633575 (23866801) C hAT-N21_DR        DNA/hAT-Charlie       (113)   1733    1632 2922426 *
   264   13.9  7.7  0.7  chr5              48633576 48633589 (23866787) C Dada-tL_DR        DNA/Dada             (5605)   4768    4664 2922427 *
   706   25.7  0.0  0.0  chr5              48633583 48633765 (23866611) + DNA-8-24_DR       DNA/hAT-Tip100          493    675  (1108) 2922428  
   351   21.9  6.6  7.2  chr5              48633751 48633917 (23866459) + Mariner-N2_DR     DNA/TcMar                22    187  (3779) 2922429 *
  1036    9.8  0.0  0.7  chr5              48633769 48633922 (23866454) C DNA-2-10_DR       DNA/TcMar              (30)   1197    1045 2922430  
  4306    8.9  5.1  2.3  chr5              48633952 48634711 (23865665) C DNA-2-10_DR       DNA/TcMar             (445)    782       2 2922430  
   630   13.8  1.2  0.6  chr5              48634680 48634703 (23865673) C DNA9-3_DR         DNA/MULE-MuDR?       (1738)   9641    9481 2922431 *
   673    4.4  0.0  0.0  chr5              48634704 48634839 (23865537) C DNA-2-24_DR       DNA                   (137)    678     546 2922425  
   633    9.4  1.3  0.0  chr5              48634709 48634867 (23865509) C DNA-X-5_DR        DNA/hAT                (99)   1122     962 2922432 *
   549   14.4  1.7  3.4  chr5              48634868 48634888 (23865488) C Kolobok-4_DR      DNA/Kolobok-T2       (1489)   5142    4966 2922433  
   697   14.9 16.1  1.2  chr5              48637198 48637346 (23863030) C MuDR-N1_DR        DNA/MULE-MuDR           (0)    896     726 2922434  
   458   16.6 20.9  7.4  chr5              48637322 48637346 (23863030) C Zisupton-6_DR     DNA/Zisupton        (12883)   9233    9182 2922435 *
  3174    8.9  3.3  2.7  chr5              48637347 48637890 (23862486) + Mariner-N38_DR    DNA/TcMar-Tc1             1    547     (0) 2922436  
   205   21.1  0.0  0.0  chr5              48637849 48637900 (23862476) + Zisupton-6_DR     DNA/Zisupton           9167   9218 (12898) 2922437 *
   285    5.4  0.0  0.0  chr5              48637864 48637900 (23862476) + ENSPM-6_DR        DNA/CMC-EnSpm          2709   2745 (29871) 2922438 *
  2306   16.5  4.2 24.3  chr5              48637894 48638756 (23861620) + hAT-N45C_DR       DNA/hAT?                114    836   (401) 2922439  
   371   22.2  0.0 17.8  chr5              48638777 48638902 (23861474) C EnSpm-N10_DR      DNA/CMC-EnSpm        (7271)   2037    1931 2922440  
  1234   14.5 21.0  0.7  chr5              48639017 48639364 (23861012) + EnSpm-N21_DR      DNA/CMC-EnSpm            61    478     (1) 2922441  
   410   19.4  4.3  1.0  chr5              48639417 48639510 (23860866) + Nimb-1_DR         LINE/I                 5176   5272     (2) 2922442  
   208    1.4  0.0  0.0  chr5              48639667 48639739 (23860637) + (GAAA)n           Simple_repeat             1     73     (0) 2922443  
   443   21.7  2.5  6.1  chr5              48639798 48639915 (23860461) C DNA-1-6_DR        DNA                   (154)    471     358 2922444  
   474   22.2  1.8  2.7  chr5              48640232 48640341 (23860035) C DNA-N21_DR        DNA/hAT-Charlie?       (10)    324     216 2922445  
   344   19.1  2.3 10.9  chr5              48640342 48640470 (23859906) C DNA9-4_DR         DNA                     (0)    419     301 2922446  
  1483   10.4 10.3  0.4  chr5              48640485 48640716 (23859660) C HATN8_DR          DNA/Zisupton            (0)    255       1 2922447  
  1147    5.7  0.0  0.0  chr5              48640717 48640856 (23859520) + HATN4_DR          DNA/hAT-Charlie           8    147    (45) 2922448  
   719   17.8  1.6  6.0  chr5              48640876 48641066 (23859310) C DNA9-4_DR         DNA                   (236)    183       1 2922446  
  4756    8.5 18.2  0.4  chr5              48641824 48642619 (23857757) + TDR2              DNA/TcMar-Tc1             1    937     (0) 2922449  
  1582   10.0  4.1  1.6  chr5              48643687 48643930 (23856446) + TDR2              DNA/TcMar-Tc1             1    250   (687) 2922450 *
  2561    9.3  3.0  4.5  chr5              48643929 48644356 (23856020) + TDR2              DNA/TcMar-Tc1           516    937     (0) 2922451  
   227   18.0  1.6  3.2  chr5              48644431 48644442 (23855934) C EnSpm-N13_DR      DNA/CMC-EnSpm        (8323)  13826   13816 2922452  
   604   16.0  0.9  0.0  chr5              48644443 48644548 (23855828) + Kolobok-N15_DR    DNA/Kolobok               1    107   (805) 2922453  
   375   14.3  4.8  0.0  chr5              48644564 48644626 (23855750) C TDR13C            DNA                   (614)     66       1 2922454  
   676   19.8 17.7  4.1  chr5              48644632 48645020 (23855356) C TDR7              DNA                    (99)    442       3 2922455  
   255   22.5  3.7  1.2  chr5              48645075 48645155 (23855221) + Rex1-52_DR        LINE/Rex-Babar          220    302   (463) 2922456  
   453   10.3  5.5  1.5  chr5              48646013 48646031 (23854345) + Kolobok-1_DR      DNA/Kolobok-T2         2795   2927  (3376) 2922457  
   471    6.7  0.9  4.8  chr5              48646032 48646140 (23854236) C Helitron-N3B_DR   RC/Helitron          (4099)   2505    2401 2922458  
   388   10.1  3.2  3.2  chr5              48646046 48646168 (23854208) C DNA6-6_DR         DNA                  (3402)   7879    7757 2922459 *
   498    0.0 12.0  0.0  chr5              48646066 48646140 (23854236) + EnSpm-N34_DR      DNA/CMC-EnSpm           409    492   (598) 2922460  
   449   11.4  0.9  0.0  chr5              48646141 48646178 (23854198) C EnSpm-N2_DR       DNA/CMC-EnSpm         (984)   3030    2917 2922461 *
  1445    6.7  0.0  6.2  chr5              48646155 48646361 (23854015) C HATN8_DR          DNA/Zisupton           (60)    195       1 2922462  
  2044   16.0 10.3  0.2  chr5              48646368 48646775 (23853601) + DNA-6-N1_DR       DNA                     160    608   (100) 2922463  
   572   24.9  0.0  2.8  chr5              48646669 48646891 (23853485) C SAT-25_DR         Satellite              (10)    218       2 2922464 *
  1375   13.4  0.0  0.9  chr5              48646793 48647017 (23853359) C DNA-6-N1_DR       DNA                   (469)    239      17 2922465  
   482   14.1  3.9  0.0  chr5              48647031 48647108 (23853268) + DNA25TWA2_DR      DNA                     722    802     (0) 2922466  
   253   10.5  0.0  0.0  chr5              48647084 48647121 (23853255) + EnSpm-N10_DR      DNA/CMC-EnSpm          4108   4145  (5163) 2922467 *
  2350    8.6  3.7  0.6  chr5              48647117 48647466 (23852910) + LOOPERN3B_DR      DNA/Kolobok-T2          689   1049     (0) 2922468  
   897   10.9  3.6  0.7  chr5              48647471 48647608 (23852768) C Harbinger1_DR     DNA/PIF-Harbinger       (0)   4461    4320 2922469  
   390   15.6  1.6  0.0  chr5              48647563 48647626 (23852750) + DIRS-N2_DR        LTR/Ngaro              4428   4492  (1537) 2922470 *
   254   20.0  4.8  3.2  chr5              48647573 48647628 (23852748) C CryptonV-N2_DR    DNA/Crypton-V       (13795)   2843    2787 2922471 *
  2820    6.7  2.6  2.1  chr5              48647629 48648053 (23852323) C HATN1_DR          DNA/hAT                 (0)    427       1 2922472  
  1265   13.4 28.4  1.6  chr5              48648054 48648447 (23851929) + hAT-N21B_DR       DNA/hAT-Ac              723   1220    (81) 2922473  
   231   20.7 13.1  7.3  chr5              48648357 48648403 (23851973) + Kolobok-4_DR      DNA/Kolobok-T2         3402   3500  (3131) 2922474 *
   258   11.1  0.0  0.0  chr5              48648418 48648453 (23851923) C hAT-N21_DR        DNA/hAT-Charlie      (1090)    756     721 2922475  
   232   19.1  0.0  6.3  chr5              48648454 48648470 (23851906) + hAT5-N2_DR        DNA/hAT-hAT5           1555   1598   (987) 2922476  
   231   20.7 13.1  7.3  chr5              48648471 48648486 (23851890) + Kolobok-4_DR      DNA/Kolobok-T2         3501   3538  (3093) 2922474  
   325   20.0  6.2  2.0  chr5              48649031 48649127 (23851249) C Kolobok-N10_DR    DNA/Kolobok             (0)    643     543 2922477  
   394   18.4  4.0  1.0  chr5              48649137 48649235 (23851141) + ANGEL             DNA/Kolobok              19    120   (189) 2922478  
   272   23.6  8.9  0.8  chr5              48649176 48649299 (23851077) C DNA6-1_DR         DNA/hAT-hAT5          (490)    659     526 2922479 *
   389   12.6  2.7  0.4  chr5              48649226 48649250 (23851126) C EnSpm-17_DR       DNA/CMC-EnSpm        (6520)   2756    2733 2922480  
   249   19.8  9.8  4.8  chr5              48649236 48649250 (23851126) + EnSpm-N25_DR      DNA/CMC-EnSpm           394    434  (4252) 2922481 *
   408    2.1  0.0  0.0  chr5              48649251 48649298 (23851078) + ANGEL             DNA/Kolobok             262    309     (0) 2922482  
   249   19.8  9.8  4.8  chr5              48649299 48649339 (23851037) + EnSpm-N25_DR      DNA/CMC-EnSpm           435    556  (4130) 2922481 *
   389   12.6  2.7  0.4  chr5              48649299 48649328 (23851048) C EnSpm-17_DR       DNA/CMC-EnSpm        (6520)   2732    2703 2922480  
  2448    6.8 17.9  1.0  chr5              48649368 48649796 (23850580) + DNA-TA-1_DR       DNA/CMC-EnSpm             1    501   (311) 2922483  
  2884   10.1  2.9  4.0  chr5              48649811 48650390 (23849986) C EnSpm-N12_DR      DNA/CMC-EnSpm?          (5)    600      27 2922484  
  2247    5.0  3.6  0.0  chr5              48650420 48650721 (23849655) + TDR16             DNA/Merlin                1    313     (0) 2922485  
   209   13.5 12.7  6.0  chr5              48650669 48650731 (23849645) + hAT-27N1_DR       DNA/hAT-Ac              455    521   (210) 2922486 *
  1235    4.6 10.8  2.5  chr5              48650722 48650943 (23849433) + DNA-TA-1_DR       DNA/CMC-EnSpm           513    752    (60) 2922487  
   541   14.9 24.5  1.5  chr5              48650964 48651126 (23849250) + DNA11TA1_DR       DNA/CMC-EnSpm             4    203     (0) 2922488  
   497   13.5  5.5  0.8  chr5              48651188 48651314 (23849062) + DNA9-3_DR         DNA/MULE-MuDR?        10445  10577   (802) 2922489  
   225   25.9  4.7  1.1  chr5              48651311 48651396 (23848980) C Kolobok-N10_DR    DNA/Kolobok           (495)    148      60 2922477 *
   466   12.6  0.8  0.8  chr5              48651350 48651477 (23848899) C Helitron-N3B_DR   RC/Helitron          (4082)   2522    2395 2922490 *
   482   11.2  0.8  0.8  chr5              48651365 48651378 (23848998) C EnSpm-N2_DR       DNA/CMC-EnSpm         (927)   3088    2963 2922491  
   709    3.7  0.0  4.7  chr5              48651379 48651490 (23848886) + hAT-N134B_DR      DNA/hAT?                706    812   (114) 2922492  
   507   26.1  8.5  0.9  chr5              48651387 48651497 (23848879) + DNA8-26_DR        DNA                    1415   1540  (2990) 2922493 *
   660   10.5  0.0  0.0  chr5              48651498 48651591 (23848785) + HATN4_DR          DNA/hAT-Charlie           1     94    (98) 2922494  
  8411    3.3  2.9  0.4  chr5              48651592 48652648 (23847728) C HARBINGERN3B_DR   DNA/PIF-Harbinger       (0)   1084       1 2922495  
   629   10.2  3.1  0.0  chr5              48652649 48652744 (23847632) C EnSpm-N36_DR      DNA/CMC-EnSpm        (2133)   1092     994 2922496  
   381   16.2  4.9  2.4  chr5              48652672 48652753 (23847623) + hAT-N127_DR       DNA/hAT-Charlie        5930   6013  (4303) 2922497 *
  1150   14.5 23.4  2.6  chr5              48652814 48653138 (23847238) + TDR25             DNA/hAT-Charlie           1    391   (220) 2922498  
   434   18.0  1.1  1.1  chr5              48653138 48653227 (23847149) + TDR25             DNA/hAT-Charlie         520    609     (2) 2922499 *
   359   24.5  5.9 14.5  chr5              48654032 48654050 (23846326) C EnSpm-N13_DR      DNA/CMC-EnSpm        (8331)  13818   13736 2922500  
   541   18.3  6.8 14.5  chr5              48654051 48654242 (23846134) + ANGEL             DNA/Kolobok              14    192   (117) 2922501  
   359   24.5  5.9 14.5  chr5              48654243 48654270 (23846106) C EnSpm-N13_DR      DNA/CMC-EnSpm        (8331)  13735   13598 2922500  
  1248   11.0 14.2  5.0  chr5              48654363 48654658 (23845718) C HATN10_DR         DNA/hAT                 (8)    447     126 2922502  
   211    8.1 10.8  0.0  chr5              48654626 48654655 (23845721) C HATN10B_DR        DNA/hAT-Ac            (440)    168     135 2922503 *
  1214    9.1  2.1  1.1  chr5              48654656 48654844 (23845532) + DNA8-22_DR        DNA                       1    191   (594) 2922504  
  1470   15.6 12.3 12.7  chr5              48654845 48655388 (23844988) + hAT-N135_DR       DNA/hAT-Charlie           1    542     (0) 2922505  
  1031   13.3  4.8  4.2  chr5              48655389 48655575 (23844801) + DNA8-22_DR        DNA                     598    785     (0) 2922506  
  1723    6.7  0.0  5.0  chr5              48655600 48655849 (23844527) + TDR20             DNA/Merlin                2    239     (0) 2922507  
   423   21.9  0.9  0.0  chr5              48655850 48655943 (23844433) C ERV1-11_DR-I      LTR/ERV1             (5148)   2799    2705 2922508 *
   748   11.5  0.0  0.0  chr5              48655851 48655963 (23844413) C HATN10_DR         DNA/hAT               (342)    113       1 2922502  
   522   16.5  4.6  0.0  chr5              48655981 48656089 (23844287) + ANGEL             DNA/Kolobok             196    309     (0) 2922509  
   485   18.0  5.3  2.2  chr5              48656090 48656105 (23844271) C hAT-N134_DR       DNA/hAT?              (203)    832     728 2922510  
  3050    7.8  8.9  2.9  chr5              48657319 48657834 (23842542) + Mariner-N38_DR    DNA/TcMar-Tc1             1    546     (1) 2922511  
   252    6.5  0.0  6.5  chr5              48657795 48657843 (23842533) + EnSpm-N48B_DR     DNA/CMC-EnSpm          1822   1867  (5092) 2922512 *
   222   19.1  2.8  5.7  chr5              48658013 48658084 (23842292) C hAT-31_DR         DNA/hAT-Ac            (841)   2239    2170 2922513  
   216   23.6  5.6  0.0  chr5              48658023 48658094 (23842282) + EnSpm-N59_DR      DNA/CMC-EnSpm?         2953   3028   (641) 2922514 *
  1991    2.6  0.0  0.0  chr5              48658161 48658394 (23841982) C DNA-8-10_DR       DNA                     (0)    234       1 2922515  
   516   23.4 16.7  1.6  chr5              48658464 48658684 (23841692) C TE-X-16_DR        DNA/Crypton-A          (99)    254       1 2922516  
   320   20.8 18.8  3.8  chr5              48658545 48658704 (23841672) C SAT-10_DR         Satellite            (1345)    253      71 2922517 *
   203   23.0  0.0 14.1  chr5              48659901 48659981 (23840395) C Gypsy-131_DR-I    LTR/Gypsy            (1801)   2452    2382 2922518  
  2521    5.7  0.0  0.0  chr5              48660735 48661052 (23839324) + DNA13TA1a_DR      DNA/TcMar-Tc1             1    318     (0) 2922519  
   250   19.7  0.5  0.2  chr5              48661086 48661191 (23839185) + CryptonV-N4_DR    DNA/Crypton-V          3973   4073  (9420) 2922520 *
   409   12.9  1.1  3.0  chr5              48661099 48661112 (23839264) + L1-11_DR          LINE/L1                6703   6721   (603) 2922521  
   423   10.3  0.0  0.0  chr5              48661113 48661180 (23839196) + (TAG)n            Simple_repeat             1     68     (0) 2922522  
   409   12.9  1.1  3.0  chr5              48661181 48661214 (23839162) + L1-11_DR          LINE/L1                6722   6773   (551) 2922521  
  2322    6.0  2.8  0.0  chr5              48661331 48661647 (23838729) C TZF28B            DNA/TcMar-Tc1           (0)   1614    1289 2922523  
   393   10.3  0.0  0.0  chr5              48661644 48661701 (23838675) C TZF28B            DNA/TcMar-Tc1        (1556)     58       1 2922524 *
  5948    9.8 24.4  0.2  chr5              48662551 48663661 (23836715) C hAT-N22B_DR       DNA/hAT-Ac              (0)   1379       1 2922525  
  1446    7.1  0.5  0.0  chr5              48665643 48665839 (23834537) C TDR12             DNA                    (35)    207      10 2922526  
  2614    9.0  0.5  0.8  chr5              48666091 48666458 (23833918) + SINE2-3_DR        SINE/tRNA-V-RTE           1    367     (1) 2922527  
   854   15.0  0.7  2.7  chr5              48666326 48666476 (23833900) + Penelope-5_DR     LINE/Penelope          2233   2380   (496) 2922528 *
  1036   16.5  5.8  2.4  chr5              48667164 48667405 (23832971) + TDR6              DNA                       1    250     (0) 2922529  
  3285   12.5  9.8  4.8  chr5              48667560 48668308 (23832068) + hAT-N25_DR        DNA/hAT-Ac                1    784    (45) 2922530  
   288   20.0  9.1  3.2  chr5              48668798 48668885 (23831491) + EnSpm-N6_DR       DNA/CMC-EnSpm?            3     95   (251) 2922531  
   525   19.7  1.8 12.7  chr5              48668904 48669130 (23831246) C DNAX-16_DR        DNA                    (88)    335     131 2922532  
   720   25.3  3.3  7.5  chr5              48669211 48669382 (23830994) C ENSPM-6_DR        DNA/CMC-EnSpm       (12900)  19716   19557 2922533  
  1524    8.6 22.1  1.5  chr5              48669383 48669653 (23830723) C Harbinger-N10_DR  DNA/PIF-Harbinger       (2)    326       1 2922534  
   266   26.8  1.1  2.3  chr5              48669654 48669728 (23830648) + Helitron-2_DR     RC/Helitron           10956  11029 (16383) 2922535 *
   895   12.8  7.9  0.0  chr5              48669652 48669815 (23830561) C HATN4_DR          DNA/hAT-Charlie        (15)    177       1 2922536  
   890    7.8  0.0  0.0  chr5              48669816 48669931 (23830445) + TDR19             DNA/hAT-Charlie          84    199   (206) 2922537  
   280   14.3 18.4 10.3  chr5              48669925 48670033 (23830343) C DNAX-16_DR        DNA                   (306)    117       1 2922532 *
   525   20.6  8.1  0.0  chr5              48669932 48669951 (23830425) C ENSPM-6_DR        DNA/CMC-EnSpm       (10112)  22504   22358 2922538  
   779   15.3 21.1  0.4  chr5              48670033 48670222 (23830154) + EnSpm-N6_DR       DNA/CMC-EnSpm?           89    317    (29) 2922539  
  2365   10.9 10.1  0.9  chr5              48670232 48670648 (23829728) + HATN10_DR         DNA/hAT-Ac                1    455     (0) 2922540  
   823   11.9  0.8  0.0  chr5              48670671 48670796 (23829580) C DNA-2-29_DR       DNA                     (5)    127       1 2922541  
   406    9.6  0.8  6.3  chr5              48671005 48671033 (23829343) C DNA-8-29_DR       DNA/hAT-Tip100         (41)    979     854 2922542  
   441    5.2  0.0  7.2  chr5              48671034 48671137 (23829239) C Dada-U6_DR        DNA/Dada             (8068)    895     799 2922543 *
   469    7.1  4.0  0.0  chr5              48671050 48671148 (23829228) + Merlin-1_DR       DNA/Merlin             1040   1142  (9385) 2922544 *
   535    8.1  0.0  0.0  chr5              48671062 48671160 (23829216) C Mariner-N5C_DR    DNA/TcMar            (5625)   2296    2198 2922545  
  1494   18.5 27.5  1.4  chr5              48671216 48671709 (23828667) + DIRS-1-LTR_DR     LTR/Ngaro                 1    621     (1) 2922546  
  2450   10.8  0.6  0.6  chr5              48672140 48672482 (23827894) C SINE2-3B_DR       SINE/tRNA-V             (0)    351       9 2922547  
   867   20.2  1.9  5.9  chr5              48672307 48672516 (23827860) C SAT-26B_DR        Satellite               (0)    793     592 2922548 *
   202    6.1  6.1  0.0  chr5              48672843 48672875 (23827501) + CryptonV-2_DR     DNA/Crypton-V         17457  17491  (4320) 2922549  
  5138   10.1  6.9  5.4  chr5              48673962 48674904 (23825472) C hAT-N21B_DR       DNA/hAT-Ac            (345)    956       1 2922550  
   244   23.3  0.0 12.2  chr5              48674844 48674926 (23825450) + ENSPM-6_DR        DNA/CMC-EnSpm         19784  19857 (12759) 2922551 *
   491   21.7  1.2  6.9  chr5              48675062 48675229 (23825147) + hAT-N126B_DR      DNA/hAT-Ac              167    325   (275) 2922552 *
   549   13.9  2.2  0.0  chr5              48675195 48675331 (23825045) C EnSpm-N42_DR      DNA/CMC-EnSpm         (396)    856     717 2922553 *
   760   12.9  0.0  3.4  chr5              48675226 48675377 (23824999) C Gypsy123-I_DR     LTR/Gypsy            (4729)    685     539 2922554  
   396   18.5  3.8  1.2  chr5              48675332 48675346 (23825030) C hAT-13_DR         DNA/hAT-Tip100        (254)   2505    2386 2922555 *
   684   17.5 14.0  3.4  chr5              48675353 48675603 (23824773) + HATN12B_DR        DNA/hAT-Ac              335    695     (0) 2922556  
   234   10.0  0.0  5.0  chr5              48675815 48675856 (23824520) + Harbinger-N22_DR  DNA/PIF-Harbinger        34     73   (272) 2922557  
   973   14.9  1.8  9.2  chr5              48676200 48676421 (23823955) + Harbinger-N22_DR  DNA/PIF-Harbinger       108    314    (31) 2922558  
   204    6.9  0.0  0.0  chr5              48676734 48676762 (23823614) C SAT-21_DR         Satellite             (722)    680     652 2922559  
   434   19.8  5.9  0.0  chr5              48676881 48676981 (23823395) + Harbinger-1N1_DR  DNA/PIF-Harbinger         3    109  (1548) 2922560  
   391   22.8  2.2  0.0  chr5              48677008 48677099 (23823277) C Harbinger-1N1_DR  DNA/PIF-Harbinger    (1534)    123      30 2922561  
   566   26.6  4.0  1.5  chr5              48677173 48677370 (23823006) + Harbinger-N27_DR  DNA/PIF-Harbinger?       17    219     (1) 2922562  
  8834    4.7  4.4  1.0  chr5              48677731 48678923 (23821453) C LOOPERN1_DR       DNA/Kolobok-T2          (0)   1234       1 2922563  
   499   23.9  4.8  1.8  chr5              48680640 48680663 (23819713) C DNA7-N1_DR        DNA/Zisupton         (2080)   8337    8309 2922564  
   795   14.7  4.5  0.6  chr5              48680664 48680820 (23819556) + ANGEL             DNA/Kolobok               1    163   (146) 2922565  
   979   12.5  0.0  4.0  chr5              48680908 48681065 (23819311) + hAT-N167B_DR      DNA/hAT-Charlie        1229   1380   (193) 2922566 *
  1386   11.6 24.7  0.0  chr5              48680927 48681201 (23819175) C SINE2-4_DR        SINE/tRNA-V-RTE         (0)    371      29 2922567  
   623   15.7 29.7  0.0  chr5              48681040 48681224 (23819152) + DNA8-23_DR        DNA                    2033   2272  (4467) 2922568 *
   314   19.6  7.8  4.8  chr5              48681883 48681984 (23818392) C EnSpm-N48B_DR     DNA/CMC-EnSpm        (4284)   2675    2571 2922569 *
  1098   15.3  6.9  1.2  chr5              48681894 48682124 (23818252) C MuDR-2_DR         DNA/MULE-MuDR        (3657)  20276   20033 2922570 *
  2154    9.6  6.5  0.6  chr5              48681926 48682261 (23818115) + SINE2-3_DR        SINE/tRNA-V-RTE          10    365     (3) 2922571  
   729   19.5  6.1  4.1  chr5              48682094 48682307 (23818069) C MuDR-2_DR         DNA/MULE-MuDR        (4894)  19039   18822 2922572 *
   749   10.9 11.5  0.6  chr5              48682168 48682315 (23818061) + DNA-TA-4_DR       DNA/TcMar              4550   4713  (5082) 2922573  
   236    1.5  0.0  3.1  chr5              48682257 48682323 (23818053) + hAT-N178B_DR      DNA/hAT-Ac              143    207  (1676) 2922574 *
   433   16.0  0.7  7.1  chr5              48682629 48682655 (23817721) C EnSpm-N48B_DR     DNA/CMC-EnSpm        (1622)   5337    5285 2922575  
   483    5.1  1.9  8.0  chr5              48682656 48682761 (23817615) C CryptonV-N5_DR    DNA/Crypton-V        (8323)  16214   16115 2922576 *
  1699   17.2  0.6 12.7  chr5              48682673 48682797 (23817579) + Merlin-1_DR       DNA/Merlin             1549   2006  (8521) 2922577  
   433   16.0  0.7  7.1  chr5              48682762 48682797 (23817579) C EnSpm-N48B_DR     DNA/CMC-EnSpm        (1622)   5284    5206 2922575 *
  1742   15.2  1.3  3.7  chr5              48682798 48683185 (23817191) C Mariner-N38_DR    DNA/TcMar-Tc1           (0)    547     169 2922578  
   206   11.8  2.9  0.0  chr5              48683791 48683824 (23816552) + DNA8-20_DR        DNA/hAT                 662    696 (20092) 2922579  
   201   20.6  7.5  5.9  chr5              48683825 48683852 (23816524) C DNA9-N1_DR        DNA/MULE-NOF         (4070)    941     879 2922580  
  2436   15.2  5.2 11.1  chr5              48684551 48685255 (23815121) + DNA-5-9_DR        DNA/hAT-Tip100            1    668     (5) 2922581  
   844   17.9  0.0  0.0  chr5              48685533 48685736 (23814640) + (CCAA)n           Simple_repeat             1    204     (0) 2922582  
  1221   11.3  1.0  2.4  chr5              48685785 48685993 (23814383) C EnSpm-N4_DR       DNA/CMC-EnSpm           (6)    206       1 2922583  
  1101   14.2  0.0  9.2  chr5              48685994 48686035 (23814341) + hAT-N150_DR       DNA/hAT-Blackjack      1251   1271   (412) 2922584  
   459   10.0  1.2  4.9  chr5              48686559 48686642 (23813734) + DNA11TA1B_DR      DNA/CMC-EnSpm            85    165    (38) 2922585  
  1139   10.3 41.2  1.9  chr5              48686645 48686950 (23813426) C HATN10_DR         DNA/hAT-Ac              (7)    448      25 2922586  
   269   15.6  0.0  0.0  chr5              48686956 48687000 (23813376) + DNA11TA1B_DR      DNA/CMC-EnSpm           159    203     (0) 2922587  
  3903   11.9  5.8 12.7  chr5              48687653 48688508 (23811868) C hAT-N58_DR        DNA/hAT-Ac              (4)    804       1 2922588  
   277   13.3  4.9  1.6  chr5              48688558 48688618 (23811758) + hAT-N126C_DR      DNA/hAT-Ac              234    296   (347) 2922589  
  1223   15.2  2.2  3.4  chr5              48688646 48688917 (23811459) + HATN1_DR          DNA/hAT                 159    427     (0) 2922590  
   961   11.9  4.1  3.6  chr5              48688966 48689183 (23811193) C EnSpm-N4B_DR      DNA/CMC-EnSpm?          (1)    219       1 2922591  
   258   18.9  0.0  3.5  chr5              48689185 48689284 (23811092) + hAT-N118_DR       DNA/hAT-Ac             1135   1179     (1) 2922592  
   634   20.9  1.7  4.1  chr5              48689307 48689481 (23810895) C Kolobok-N11_DR    DNA/Kolobok-T2        (299)    172       2 2922593  
  1205   10.7  1.9  0.0  chr5              48690095 48690299 (23810077) + EnSpm-N4_DR       DNA/CMC-EnSpm             3    211     (1) 2922594  
   294   22.3  5.3  6.5  chr5              48690624 48690810 (23809566) C IS4EU-1_DR        DNA/PIF-ISL2EU       (2583)   2421    2237 2922595 *
   559   23.6  7.8  0.0  chr5              48690666 48690856 (23809520) C ANGEL             DNA/Kolobok             (5)    304      99 2922596  
   449   12.4 10.3  0.0  chr5              48690822 48690918 (23809458) C DNA-2-30_DR       DNA                   (280)    108       2 2922597 *
  2778    3.9  0.0  3.3  chr5              48692066 48692438 (23807938) C HE2_DR            SINE/tRNA-V-RTE         (0)    363       3 2922598  
   518   16.5 15.0  0.0  chr5              48692597 48692729 (23807647) C hAT-N170_DR       DNA/Merlin             (17)    199      47 2922599  
   275    9.7  2.3 10.0  chr5              48692819 48692990 (23807386) C DNA-X-5_DR        DNA/hAT                (68)   1153     994 2922600 *
   469   12.4  3.3  3.3  chr5              48692838 48692868 (23807508) C ZFERV-2-I_DR      LTR/ERV1             (9680)    884     705 2922601  
   549   13.5  1.3  5.6  chr5              48692869 48693017 (23807359) C Zisupton-6_DR     DNA/Zisupton        (20758)   1358    1216 2922602 *
   595   23.3  0.8  0.0  chr5              48692963 48693091 (23807285) C Merlin-2_DR       DNA/Merlin           (8966)   4955    4826 2922603 *
   836   12.1  1.1  8.4  chr5              48692991 48693015 (23807361) + DNA8-26_DR        DNA                    1408   1505  (3025) 2922604  
  4465   10.0  1.2  0.9  chr5              48693016 48693673 (23806703) C TC1DR3            DNA/TcMar-Tc1           (0)   1225     566 2922605  
   293   13.5  6.2  8.4  chr5              48693661 48693757 (23806619) + Merlin-2_DR       DNA/Merlin             4853   4947  (8974) 2922606 *
   203   11.3  4.5  6.2  chr5              48693706 48693771 (23806605) C Gypsy-210_DR-I    LTR/Gypsy            (4057)     91      27 2922607 *
  1469    8.4  1.6 14.7  chr5              48693905 48694212 (23806164) C hAT-N146_DR       DNA/hAT-Charlie         (0)    273       1 2922608  
   274   25.3  1.3  0.0  chr5              48694968 48694989 (23805387) + EnSpm-17_DR       DNA/CMC-EnSpm          2687   2709  (6567) 2922609  
   357   14.3 10.0  0.0  chr5              48694990 48695059 (23805317) C ANGEL             DNA/Kolobok             (0)    309     233 2922610  
   411   20.2  3.6  1.8  chr5              48695245 48695355 (23805021) + ANGEL             DNA/Kolobok             184    296    (13) 2922611  
   876   19.8  2.8  3.2  chr5              48695398 48695645 (23804731) + DNA-N25_DR        DNA                       1    247  (2798) 2922612  
   987   16.3  3.5  0.5  chr5              48695646 48695842 (23804534) C DNA11TA1_DR       DNA/CMC-EnSpm           (0)    203       1 2922613  
   212   22.6 16.5  0.0  chr5              48695851 48695965 (23804411) + DNA-N25_DR        DNA                     254    387  (2658) 2922614  
   320   21.8  1.1  0.0  chr5              48696063 48696149 (23804227) + DNA-N25_DR        DNA                    2458   2545   (500) 2922615 *
   469   17.5  1.7 11.3  chr5              48696107 48696123 (23804253) C DNA8-17_DR        DNA/hAT-Tip100        (119)   1694    1589 2922616  
   534   12.8  0.0  5.3  chr5              48696124 48696222 (23804154) C IS3EU-4_DR        DNA/IS3EU            (5759)   9270    9177 2922617  
   347   10.1  4.2  4.2  chr5              48696179 48696250 (23804126) C CryptonV-N5_DR    DNA/Crypton-V       (18716)   5821    5750 2922618 *
   528   24.3  1.6  3.3  chr5              48696241 48696423 (23803953) + DNA-N25_DR        DNA                     190    369  (2676) 2922619  
  1141   23.4  7.3  4.3  chr5              48696500 48696994 (23803382) + DNA-N25_DR        DNA                    2437   2945   (100) 2922620  
   832    8.2  2.5 16.7  chr5              48697014 48697049 (23803327) + DNA8-23_DR        DNA                    1804   1948  (4791) 2922621  
   493   14.4 34.8  0.7  chr5              48697050 48697259 (23803117) + Harbinger-N17_DR  DNA/PIF-Harbinger       558    838   (807) 2922622  
   362    5.3  0.0  0.0  chr5              48698482 48698595 (23801781) + (TTTAA)n          Simple_repeat             4    117     (0) 2922623  
  1397   16.8 14.4  7.1  chr5              48698784 48699206 (23801170) + Kolobok-N6_DR     DNA/Kolobok-T2?           1    452    (15) 2922624  
  1292   16.8  4.6  1.4  chr5              48699226 48699509 (23800867) + ANGEL             DNA/Kolobok              13    305     (4) 2922625  
   635   19.1  0.0  0.9  chr5              48700960 48701075 (23799301) C Mariner-N13_DR    DNA/TcMar-Tc1           (3)   1138    1024 2922626  
   642   17.8 14.8  1.2  chr5              48701097 48701312 (23799064) + hAT-N108_DR       DNA/hAT-Ac                1    245   (331) 2922627  
   822    6.9  0.0  0.0  chr5              48701432 48701561 (23798815) C Helitron-4_DR     RC/Helitron         (18306)  13562   13433 2922628  
   506    9.8  0.0  0.0  chr5              48701472 48701573 (23798803) + EnSpm-N48_DR      DNA/CMC-EnSpm          1788   1889  (1689) 2922629 *
  1806   16.3 16.5  1.6  chr5              48701571 48702012 (23798364) + hAT-N155B_DR      DNA/hAT-Tip100           17    523     (0) 2922630  
   486   13.2  2.4  1.6  chr5              48701574 48701591 (23798785) + Harbinger-N17_DR  DNA/PIF-Harbinger       319    439  (1206) 2922631 *
   590   18.7 16.8  1.8  chr5              48702062 48702257 (23798119) + DNA-2-30B_DR      DNA                     166    390    (23) 2922632  
   721   11.3  0.8  4.8  chr5              48702363 48702492 (23797884) C Helitron-N4_DR    RC/Helitron           (552)    611     487 2922633 *
  1068    7.2  0.6  2.6  chr5              48702378 48702533 (23797843) + EnSpm-N37_DR      DNA/CMC-EnSpm           329    481  (6166) 2922634  
   242   13.5  0.0  0.0  chr5              48702581 48702617 (23797759) + hAT-N108_DR       DNA/hAT-Ac              539    575     (1) 2922635  
  2352   13.9  6.3  7.9  chr5              48702790 48703327 (23797049) + hAT-N135_DR       DNA/hAT-Charlie           1    530    (12) 2922636  
   319   13.2  4.8  8.8  chr5              48703462 48703544 (23796832) C hAT-N167B_DR      DNA/hAT-Charlie       (258)   1315    1236 2922637  
   278   17.6  2.8 15.6  chr5              48703466 48703573 (23796803) C EnSpm-22N2_DR     DNA/CMC-EnSpm        (1246)   4301    4206 2922638 *
   428   18.7 38.2  4.5  chr5              48703549 48703833 (23796543) C Mariner-N13_DR    DNA/TcMar-Tc1         (423)    718     342 2922626  
  1718   16.2  1.1 11.5  chr5              48704494 48704541 (23795835) C EnSpm-15_DR       DNA/CMC-EnSpm       (10091)   1363     948 2922639  
  2048   16.7  4.6  2.6  chr5              48704542 48704587 (23795789) + EnSpm-6N1_DR      DNA/CMC-EnSpm          5994   6409  (2824) 2922640  
  2803    4.7  0.3  0.6  chr5              48704588 48704949 (23795427) + HE2_DR            SINE/tRNA-V-RTE           3    363     (0) 2922641  
  1771   18.8  3.7  3.0  chr5              48704597 48704997 (23795379) C DNA8-28_DR        DNA/hAT              (3737)   3405    3002 2922642 *
   244    6.1  0.6  0.6  chr5              48704949 48705042 (23795334) + (TATAA)n          Simple_repeat             2     95     (0) 2922643 *
   219    9.1  0.0  2.7  chr5              48705043 48705061 (23795315) + Polinton-1N1_DR   DNA/Maverick          14747  14856   (613) 2922644  
   215   18.3 11.7  0.0  chr5              48705046 48705075 (23795301) C Merlin-2_DR       DNA/Merlin           (8983)   4938    4902 2922645 *
  2370    9.6  1.5  0.0  chr5              48705076 48705399 (23794977) + TC1DR3            DNA/TcMar-Tc1             1    329   (896) 2922646  
  3812    8.6  3.0  1.0  chr5              48705406 48705969 (23794407) C Rex1-55_DR        LINE/Rex-Babar          (4)   1251     677 2922647  
  3116    8.4  7.8  0.2  chr5              48705965 48706428 (23793948) + TC1DR3            DNA/TcMar-Tc1           726   1224     (1) 2922648 *
   547   19.6  1.8  0.9  chr5              48706429 48706467 (23793909) + Merlin-2_DR       DNA/Merlin             4902   4941  (8980) 2922649  
   222   28.8  1.4  1.4  chr5              48706412 48706485 (23793891) + SAT-23_DR         Satellite               666    739  (3965) 2922650 *
   281    5.8  1.9  0.0  chr5              48706428 48706479 (23793897) + EnSpm-N2_DR       DNA/CMC-EnSpm          3020   3072   (943) 2922651  
   479   15.7  1.0  9.9  chr5              48707498 48707596 (23792780) + hAT-N58C_DR       DNA/hAT-Ac                1     91   (580) 2922652  
   828   10.1  0.0  0.7  chr5              48707777 48707915 (23792461) C Harbinger-4N1B_DR DNA/PIF-Harbinger     (431)    732     595 2922653  
  2131   13.3  0.4 11.9  chr5              48707916 48708391 (23791985) + HATN1_DR          DNA/hAT                   1    427     (0) 2922654  
  1887   20.2  2.3  3.9  chr5              48708448 48708920 (23791456) C Copia-11B_DR-LTR  LTR/Gypsy?              (1)    467       2 2922655  
  1960   10.0  4.8  5.1  chr5              48708921 48709248 (23791128) C Harbinger-4N1B_DR DNA/PIF-Harbinger     (614)    549     223 2922653  
  1218   18.2 15.9  0.0  chr5              48709250 48709501 (23790875) C DNA-1-3B_DR       DNA                     (0)    763     481 2922656  
  1059   18.0  1.1  1.1  chr5              48709506 48709696 (23790680) C DNA-1-3B_DR       DNA                   (572)    191       1 2922656  
   925    8.6  2.0  0.9  chr5              48709697 48709820 (23790556) C Harbinger-4N1_DR  DNA/PIF-Harbinger     (990)    216      97 2922657  
   326   21.4  2.6  3.5  chr5              48710254 48710369 (23790007) + Mariner-N1_DR     DNA/TcMar                 1    115   (155) 2922658  
  2447   10.7  2.9  0.5  chr5              48710394 48710770 (23789606) + HE1_DR1           SINE/tRNA-V-RTE           1    386    (16) 2922659  
   276   17.7  0.0  2.0  chr5              48710760 48710811 (23789565) C Mariner-N1_DR     DNA/TcMar             (219)     51       1 2922660 *
   323    9.6  0.0 10.1  chr5              48710821 48710884 (23789492) + ANGEL             DNA/Kolobok             208    308     (1) 2922661  
  1490    4.0  0.0 16.2  chr5              48711766 48711924 (23788452) + (TCCA)n           Simple_repeat             1    214   (387) 2922662  
   280   16.7 19.6  2.9  chr5              48711925 48712199 (23788177) C Polinton-4_DR     DNA/Maverick         (7591)  12696   12410 2922663  
  1490    4.0  0.0 16.2  chr5              48712200 48712483 (23787893) + (TCCA)n           Simple_repeat           215    601     (0) 2922662  
   431   22.2  0.0  0.0  chr5              48712458 48712556 (23787820) C DNA8-10_DR        DNA/hAT-Ac           (2061)   1957    1859 2922664 *
   387   18.9  4.5  4.5  chr5              48712471 48712581 (23787795) + EnSpm-N11_DR      DNA/CMC-EnSpm          2899   3009  (2344) 2922665 *
   335   24.1  4.3  6.2  chr5              48712480 48712594 (23787782) + Merlin-1_DR       DNA/Merlin             8475   8587  (1940) 2922666 *
   231   18.1  5.5  1.3  chr5              48712890 48712962 (23787414) C hAT-N180_DR       DNA/hAT?              (266)    885     810 2922667  
   280   18.4  0.9  1.9  chr5              48713369 48713473 (23786903) C hAT-N159_DR       DNA/hAT-Ac            (176)   1646    1543 2922668  
   236   21.5  5.7  1.6  chr5              48713386 48713508 (23786868) + Zisupton-7_DR     DNA/Zisupton          16131  16258   (824) 2922669 *
   768   20.0  5.2  8.2  chr5              48713655 48713905 (23786471) C Penelope-1_DR     LINE/Penelope           (2)   4444    4201 2922670  
   315   24.8  5.8  5.8  chr5              48714045 48714181 (23786195) C DNA-8-9_DR        DNA/hAT-Ac           (1233)   2486    2350 2922671 *
  1150   19.4  0.3 17.1  chr5              48714067 48714414 (23785962) C DNA7-N2_DR        DNA/hAT-hAT6          (291)   1723    1426 2922672  
   623   23.0  3.3  0.6  chr5              48714281 48714433 (23785943) + hAT-N127_DR       DNA/hAT-Charlie        7001   7157  (3159) 2922673 *
  2403    9.8  6.5  1.6  chr5              48714469 48714884 (23785492) C DNA-2-10_DR       DNA/TcMar             (791)    436       1 2922674  
   522   25.7 12.3  5.8  chr5              48714885 48714949 (23785427) C MuDR-2_DR         DNA/MULE-MuDR        (3630)  20303   20222 2922675  
  1556   13.3 11.5  0.0  chr5              48714950 48715228 (23785148) + HE1_DR1           SINE/tRNA-V-RTE           1    311    (91) 2922676  
   299   25.4  0.0  6.9  chr5              48715154 48715246 (23785130) + CryptonV-N1_DR    DNA/Crypton-V          7976   8062  (1989) 2922677 *
   254   15.2  0.0  2.2  chr5              48715235 48715281 (23785095) C Mariner-N1_DR     DNA/TcMar             (224)     46       1 2922678 *
   351   13.2  1.9  6.9  chr5              48715338 48715443 (23784933) C DNA-2-32_DR       DNA/CMC-EnSpm?       (2724)   6058    5958 2922679 *
   645    8.3  0.0  0.0  chr5              48715373 48715508 (23784868) + DNA9-3_DR         DNA/MULE-MuDR?         9368   9498  (1881) 2922680  
   283   29.1  4.4  1.4  chr5              48715424 48715434 (23784942) C hAT-N48B_DR       DNA/hAT-Ac            (435)   1705    1657 2922681 *
   399   14.5  0.0  1.2  chr5              48715435 48715518 (23784858) C DNA9-3_DR         DNA/MULE-MuDR?       (1324)  10055    9973 2922682  
   308   12.7  3.8  1.2  chr5              48715463 48715542 (23784834) C EnSpm-10_DR       DNA/CMC-EnSpm         (492)   5813    5732 2922683 *
   283   29.1  4.4  1.4  chr5              48715543 48715559 (23784817) C hAT-N48B_DR       DNA/hAT-Ac            (435)   1656    1566 2922681  
   330   17.7  0.0  2.5  chr5              48715771 48715851 (23784525) + DNA9-N1_DR        DNA/MULE-NOF           2273   2351  (2665) 2922684 *
  1057   11.7  7.2  7.7  chr5              48715792 48715821 (23784555) C EnSpm-6N1_DR      DNA/CMC-EnSpm        (2808)   6428    6207 2922685  
  1217    9.6  3.1  3.1  chr5              48715822 48716014 (23784362) + Merlin-1_DR       DNA/Merlin             4341   4533  (5994) 2922686  
  3035    5.3  1.0  0.5  chr5              48716188 48716583 (23783793) C Copia-23_DR-LTR   LTR/Gypsy?              (0)    437      40 2922687  
   249   25.7 11.8  6.2  chr5              48716437 48716606 (23783770) + EnSpm-N22_DR      DNA/CMC-EnSpm           888   1066   (455) 2922688 *
   475   14.7 10.8  5.9  chr5              48716571 48716700 (23783676) C DNA8-23_DR        DNA                  (4571)   2168    2033 2922689 *
  1369   11.2  5.6  0.0  chr5              48716585 48716798 (23783578) + SINE2-4_DR        SINE/tRNA-V-RTE         142    367     (4) 2922690  
   588   14.3  1.9  0.0  chr5              48716707 48716811 (23783565) + Mariner-N5B_DR    DNA/TcMar              5154   5260  (4184) 2922691 *
  1237    0.6  0.0  0.0  chr5              48717488 48717665 (23782711) + (CAAT)n           Simple_repeat             1    178     (0) 2922692  
   833   12.5  2.0  2.7  chr5              48717673 48717820 (23782556) C LOOPERN4B_DR      DNA/Kolobok-T2          (0)    503     357 2922693  
   398   12.5 20.8  1.6  chr5              48717845 48717950 (23782426) + Kolobok-1N2_DR    DNA/Kolobok-T2          559    684     (6) 2922694  
  1452   18.2  3.9  7.1  chr5              48718052 48718441 (23781935) C hAT-N118_DR       DNA/hAT-Ac            (221)    959     582 2922695  
   380   19.6 19.4  0.8  chr5              48718448 48718550 (23781826) C TDR13C            DNA                   (556)    124       3 2922696  
   203   26.1  0.0  0.0  chr5              48718602 48718619 (23781757) + ERV1-5_DR-I       LTR/ERV1               4218   4235   (814) 2922697  
  4873   10.9  7.2  4.0  chr5              48718620 48719511 (23780865) + DNA8-4A_DR        DNA/hAT-Charlie           1    919     (0) 2922698  
  1002   20.4 16.4  1.1  chr5              48720037 48720348 (23780028) + Kolobok-N1_DR     DNA/Kolobok-T2?           1    359   (440) 2922699  
   283   25.8 15.5  3.5  chr5              48720355 48720535 (23779841) C hAT-N94_DR        DNA/hAT-Charlie       (628)    443     242 2922700  
   718   14.8  8.2  0.0  chr5              48720639 48720773 (23779603) C Harbinger-N10_DR  DNA/PIF-Harbinger       (0)    328     183 2922701  
  2068   14.5 13.7  3.0  chr5              48720776 48721251 (23779125) C hAT-N61_DR        DNA/hAT-Tip100          (0)    525       1 2922702  
   422   24.8 16.3  0.0  chr5              48721260 48721412 (23778964) + DNA6-1B_DR        DNA/hAT-hAT5            304    481   (355) 2922703  
   305   23.5 11.1  0.0  chr5              48721638 48721718 (23778658) C hAT-N94_DR        DNA/hAT-Charlie       (981)     90       1 2922700  
  2677    9.9 17.4  0.2  chr5              48722096 48722548 (23777828) + TDR5              DNA/CMC-EnSpm             1    531     (0) 2922704  
   234   23.8  0.0  3.4  chr5              48722602 48722662 (23777714) C EnSpm-17_DR       DNA/CMC-EnSpm        (6511)   2765    2707 2922705  
   388   22.7  4.9 19.7  chr5              48723043 48723349 (23777027) C CryptonV-N6_DR    DNA/Crypton-V          (28)    534     266 2922706  
   206   14.6 12.9 11.6  chr5              48724164 48724177 (23776199) + CryptonV-N5_DR    DNA/Crypton-V         15328  15342  (9195) 2922707  
   711   13.6 25.9  3.2  chr5              48724178 48724382 (23775994) C HATN2_DR          DNA/hAT                 (0)   1219     970 2922708  
  2228   10.3  0.3  0.3  chr5              48724425 48724736 (23775640) + Harbinger-N10_DR  DNA/PIF-Harbinger        17    328     (0) 2922709  
  2849   15.6  5.8 20.1  chr5              48724799 48725882 (23774494) C HATN2_DR          DNA/hAT               (264)    955       1 2922708  
   232   13.9  2.3  0.0  chr5              48725860 48725902 (23774474) + hAT-N181_DR       DNA/hAT-Tip100         1122   1165   (399) 2922710 *
   292   26.8  2.6  7.0  chr5              48726227 48726419 (23773957) + Kolobok-N10_DR    DNA/Kolobok               1    185   (458) 2922711  
   388    8.5  2.1  1.0  chr5              48726471 48726565 (23773811) + hAT-2n1_DR        DNA/hAT-Charlie         956   1051   (159) 2922712  
   244    7.0  0.0  3.0  chr5              48726484 48726586 (23773790) + Kolobok-1_DR      DNA/Kolobok-T2         2842   2941  (3362) 2922713 *
   352    7.3  0.9  0.9  chr5              48726499 48726608 (23773768) C Helitron-1_DR     RC/Helitron         (23641)   2659    2550 2922714  
   252   10.4  0.0  5.2  chr5              48727075 48727135 (23773241) + EnSpm-N21_DR      DNA/CMC-EnSpm            18     75   (404) 2922715  
   716    4.7  0.0  0.0  chr5              48727144 48727228 (23773148) + DNA-10-1_DR       DNA                       2     86  (3410) 2922716  
  1359    7.1  1.8  3.7  chr5              48727263 48727482 (23772894) + DNA-10-1_DR       DNA                    2976   3191   (305) 2922717  
   363   16.5  3.8  0.0  chr5              48727593 48727671 (23772705) + DNA-10-1_DR       DNA                    3218   3299   (197) 2922718  
  2066    6.9  2.1  3.2  chr5              48727674 48727958 (23772418) + LOOPER-N5B_DR     DNA/Kolobok-T2         1259   1540     (0) 2922719  
   761   13.7  2.7  0.0  chr5              48727959 48728103 (23772273) + EnSpm-N21_DR      DNA/CMC-EnSpm           167    315   (164) 2922720  
   254    6.5  2.1  0.0  chr5              48728338 48728361 (23772015) + Zisupton-7_DR     DNA/Zisupton          11375  11469  (5613) 2922721  
   290    0.0  0.0  0.0  chr5              48728362 48728430 (23771946) + ENSPM-6_DR        DNA/CMC-EnSpm         14852  14920 (17696) 2922722  
   253   12.6  8.7  0.9  chr5              48728363 48728466 (23771910) + Polinton-4_DR     DNA/Maverick          17118  17229  (3058) 2922723 *
   413   18.4  6.1  3.2  chr5              48728776 48728829 (23771547) + Zisupton-6_DR     DNA/Zisupton           8656   8840 (13276) 2922724  
   455    6.9  0.8  7.6  chr5              48728830 48728867 (23771509) + hAT-N39_DR        DNA/hAT-Tip100         1210   1327   (267) 2922725  
   606    3.5  1.1  1.1  chr5              48728868 48728955 (23771421) + Helitron-N3B_DR   RC/Helitron            2384   2471  (4133) 2922726  
   498    6.6  0.0  3.8  chr5              48728871 48728980 (23771396) C Mariner-N5C_DR    DNA/TcMar            (5617)   2304    2199 2922727 *
  7830   10.2  5.5  0.2  chr5              48730166 48731328 (23769048) C TC1DR3            DNA/TcMar-Tc1           (0)   1225       1 2922728  
   204   18.4  0.0  0.0  chr5              48731299 48731336 (23769040) C DNA8-26_DR        DNA                  (2995)   1535    1498 2922729 *
   570   23.3  4.7  9.8  chr5              48732208 48732464 (23767912) + piggyBac-N9_DR    DNA/PiggyBac              9    253   (938) 2922730  
   245   10.3  2.6  0.0  chr5              48732480 48732518 (23767858) + piggyBac-N9_DR    DNA/PiggyBac            315    354   (837) 2922731  
  5977    6.4  1.7  7.2  chr5              48732558 48733478 (23766898) + LOOPERN3_DR       DNA/Kolobok-T2            3    876   (135) 2922732  
   295   30.4  2.5  9.9  chr5              48733487 48733677 (23766699) + Copia-11F_DR-LTR  LTR/Gypsy?               35    296   (149) 2922733 *
   356    6.7  0.0  0.0  chr5              48733634 48733678 (23766698) + hAT-N94_DR        DNA/hAT-Charlie         783    827   (244) 2922734 *
   381   21.6  0.0  2.3  chr5              48733678 48733767 (23766609) C Copia-11J_DR-LTR  LTR/Gypsy?            (209)    242     155 2922735  
  4065    9.6  2.5 13.6  chr5              48733770 48734537 (23765839) + DNA14-5-1_DR      DNA                       1    693     (0) 2922736  
   352   25.2  9.6  0.0  chr5              48734538 48734624 (23765752) C Copia-12_DR-LTR   LTR/Gypsy?            (288)    179      82 2922737 *
   388   19.0 23.2  1.5  chr5              48734538 48734649 (23765727) + EnSpm-N22_DR      DNA/CMC-EnSpm           939   1074   (447) 2922738  
   290   20.0  5.0  0.0  chr5              48734680 48734739 (23765637) + piggyBac-N9_DR    DNA/PiggyBac           1126   1188     (3) 2922739  
  1624   12.8  8.6  0.0  chr5              48734900 48735156 (23765220) + SINE2-5_DR        SINE/tRNA-V-RTE           4    282     (0) 2922740  
   551   18.2  0.0  4.1  chr5              48735047 48735172 (23765204) + EnSpm-N10_DR      DNA/CMC-EnSpm          3635   3755  (5553) 2922741 *
  1087    9.9 12.9  0.9  chr5              48736701 48736893 (23763483) + LTR-10_DR         LTR                       1    216   (659) 2922742  
   212   24.0  4.8  6.9  chr5              48736898 48736933 (23763443) C DNA6-1B_DR        DNA/hAT-hAT5          (356)    480     447 2922743  
  3358    9.8 11.7  4.0  chr5              48736934 48737590 (23762786) C Harbinger-4N1B_DR DNA/PIF-Harbinger       (0)   1163     458 2922744  
   601   11.4 11.4  5.7  chr5              48737576 48737742 (23762634) + EnSpm-N5_DR       DNA/CMC-EnSpm           107    282     (8) 2922745 *
  1190   16.1 17.8  3.8  chr5              48737755 48738103 (23762273) + hAT-N38_DR        DNA/hAT-hAT6            313    708   (321) 2922746  
   421   16.4  0.0  0.0  chr5              48738111 48738183 (23762193) + hAT-N38_DR        DNA/hAT-hAT6            881    953    (76) 2922747  
  2911    3.5  7.1  0.0  chr5              48739099 48739464 (23760912) + DNA-AT-1_DR       DNA                       1    392     (0) 2922748  
   405   16.3 19.3  2.2  chr5              48739541 48739659 (23760717) + DNAX-16_DR        DNA                     285    423     (0) 2922749  
   436   21.3  7.2  8.2  chr5              48740058 48740476 (23759900) + Mariner-N5_DR     DNA/TcMar               112    526  (8443) 2922750  
   447    9.4  0.0  1.6  chr5              48741174 48741238 (23759138) C Tc1-4_DR          DNA/TcMar-Tc1         (376)   1196    1133 2922751 *
  1824   14.5 11.0  1.2  chr5              48741236 48741682 (23758694) C Tc1-4_DR          DNA/TcMar-Tc1        (1082)    490       1 2922752  
  2081   15.4  1.2  0.0  chr5              48741847 48742183 (23758193) C TDR17B            DNA/Sola-1            (796)    750     410 2922753  
   318   18.5  9.6  2.2  chr5              48742119 48742201 (23758175) C hAT-N142B_DR      DNA/hAT?             (1217)    783     695 2922754 *
   383   17.6 14.9  1.5  chr5              48742404 48742524 (23757852) + TDR6              DNA                       3    139   (111) 2922755  
   279   25.0 14.7  6.8  chr5              48743045 48743276 (23757100) + ANGEL             DNA/Kolobok               5    253    (56) 2922756 *
   283   24.0  1.9  2.8  chr5              48743203 48743309 (23757067) C EnSpm-N10_DR      DNA/CMC-EnSpm        (7554)   1754    1649 2922757  
   293   24.8  1.7  2.5  chr5              48743787 48743801 (23756575) + hAT-N134_DR       DNA/hAT?                721    839   (226) 2922758  
   321   16.4  2.9  6.9  chr5              48743802 48743813 (23756563) C DNA6-1_DR         DNA/hAT-hAT5          (431)    718     618 2922759  
   352   24.7  0.0  0.0  chr5              48743814 48743906 (23756470) C ANGEL             DNA/Kolobok             (4)    305     213 2922760  
   334   16.9  0.0  0.0  chr5              48744162 48744220 (23756156) + Harbinger-N27_DR  DNA/PIF-Harbinger?        9     67   (153) 2922761  
   233    7.7  0.0  2.6  chr5              48744574 48744613 (23755763) + L2-1B_DR          LINE/L2                 872    910    (98) 2922762 *
   411   16.4 12.9  3.6  chr5              48744592 48744692 (23755684) C CryptonV-N5_DR    DNA/Crypton-V       (21134)   3403    3294 2922763 *
  1308    6.1  7.1  1.0  chr5              48744612 48744793 (23755583) C TDR3B             DNA/hAT-Charlie         (0)    193       1 2922764  
   485    6.8  1.4  0.0  chr5              48744794 48744862 (23755514) + L2-1B_DR          LINE/L2                 935   1004     (4) 2922765 *
  1031   17.7  7.7  1.1  chr5              48744794 48744848 (23755528) C DNA-6-N5B_DR      DNA                  (1582)   1908    1680 2922766  
   238   18.4  1.3  3.9  chr5              48744804 48744882 (23755494) + DNA8-26_DR        DNA                    2854   2930  (1600) 2922767 *
   372   20.1 18.3  0.7  chr5              48744934 48745053 (23755323) + Harbinger-N27_DR  DNA/PIF-Harbinger?       60    200    (20) 2922768  
   226   19.6  0.0  0.0  chr5              48745162 48745207 (23755169) + TE-X-13_DR        Unknown                1405   1450   (975) 2922769 *
   366   13.4  4.5 11.7  chr5              48745167 48745276 (23755100) + EnSpm-N59_DR      DNA/CMC-EnSpm?         2929   3031   (638) 2922770  
   246   25.0  3.3  3.3  chr5              48745170 48745284 (23755092) + CryptonV-N4_DR    DNA/Crypton-V          1107   1221 (12272) 2922771 *
  4287   12.8  7.4  1.3  chr5              48745285 48746046 (23754330) C Kolobok-N16B_DR   DNA/Kolobok?            (0)   1143     336 2922772  
  4668    6.9  2.8  3.3  chr5              48746047 48746692 (23753684) C Harbinger-N9_DR   DNA/PIF-Harbinger       (0)    643       1 2922773  
  4555    4.2  1.8  0.0  chr5              48746696 48747240 (23753136) C Harbinger-8N1_DR  DNA/PIF-Harbinger       (0)    555       1 2922774  
  1398   11.6 24.3  0.4  chr5              48747241 48747508 (23752868) C Kolobok-N16B_DR   DNA/Kolobok?          (809)    334       1 2922772  
   331   16.0 22.9  6.2  chr5              48747521 48747673 (23752703) + TDR16             DNA/Merlin              137    313     (0) 2922775  
   216   23.2  5.2  6.1  chr5              48747674 48747704 (23752672) C Dada-U1A_DR       DNA/Dada             (7536)   3443    3414 2922776  
   434    3.6  1.2  0.6  chr5              48748657 48748824 (23751552) + (TTTC)n           Simple_repeat             3    171     (0) 2922777  
  1896   10.6 21.1  0.2  chr5              48749107 48749466 (23750910) C DNA-1-7_DR        DNA/PIF-Harbinger       (1)   1437    1003 2922778  
   770   10.7  0.0  0.0  chr5              48749458 48749560 (23750816) C DNA-1-7_DR        DNA/PIF-Harbinger    (1335)    103       1 2922779 *
   252   19.2  1.4 10.9  chr5              48749647 48749657 (23750719) C HE1_DR1           SINE/tRNA-V-RTE       (338)     64       3 2922780  
   317    6.1  0.0 14.0  chr5              48749658 48749714 (23750662) C EnSpm-N40_DR      DNA/CMC-EnSpm        (2927)   2467    2418 2922781 *
   352   14.0  9.0  6.9  chr5              48749664 48749763 (23750613) C DNA6-6_DR         DNA                  (7043)   4238    4137 2922782  
   618   12.3  6.0  4.1  chr5              48750056 48750201 (23750175) C TDR24             DNA                     (0)    444     317 2922783  
   221   30.0  0.0  5.8  chr5              48750186 48750277 (23750099) C ENSPM-6_DR        DNA/CMC-EnSpm       (12946)  19670   19584 2922784 *
  1564    8.4  0.0  0.0  chr5              48750198 48750399 (23749977) + hAT-N127_DR       DNA/hAT-Charlie        5809   6010  (4306) 2922785  
   627   10.1  3.1  6.5  chr5              48750394 48750520 (23749856) C TDR24             DNA                   (120)    324     202 2922783 *
   265   17.3  7.7  0.0  chr5              48750524 48750575 (23749801) C TDR13D            DNA                   (701)     61       6 2922786  
   217   33.3  0.0  0.0  chr5              48751547 48751618 (23748758) + L2-53_DR          LINE/L2                 369    440   (990) 2922787  
   830   11.9 25.3  4.2  chr5              48751632 48751868 (23748508) C DNA-1-7_DR        DNA/PIF-Harbinger       (4)   1434    1150 2922788  
   362   25.9  0.0  6.6  chr5              48751850 48751994 (23748382) C DNA-X-3_DR        DNA                   (961)    513     378 2922789 *
   884   17.5  0.0  1.3  chr5              48751883 48752038 (23748338) C Penelope-5_DR     LINE/Penelope         (490)   2386    2233 2922790 *
  2508    8.2  4.2  0.5  chr5              48751905 48752258 (23748118) C SINE2-3_DR        SINE/tRNA-V-RTE         (1)    367       1 2922791  
   714   16.3  1.4  2.8  chr5              48752259 48752284 (23748092) C DNA2-16_DR        DNA                 (10010)   8041    8018 2922792  
  1949   17.2 15.2  4.7  chr5              48752287 48752798 (23747578) C DNA-1-7_DR        DNA/PIF-Harbinger     (872)    566       1 2922778  
   303   22.9  1.2  0.0  chr5              48753661 48753743 (23746633) C TDR8B             DNA/hAT-Ac            (225)    738     655 2922793 *
   307   14.9  0.0  0.0  chr5              48753685 48753778 (23746598) C ENSPM-6_DR        DNA/CMC-EnSpm       (17656)  14960   14867 2922794 *
   388    5.5  0.0  0.0  chr5              48753696 48753786 (23746590) + EnSpm-N14_DR      DNA/CMC-EnSpm          3566   3656   (924) 2922795  
   220   28.6  0.0  0.0  chr5              48753750 48753812 (23746564) C CryptonV-N5_DR    DNA/Crypton-V       (18365)   6172    6110 2922796 *
   562   14.7  4.8  1.3  chr5              48754438 48754582 (23745794) + TDR7              DNA                       1    150   (391) 2922797  
   328   16.1  0.0  0.0  chr5              48754596 48754651 (23745725) C DNA-X-8_DR        DNA                   (856)     56       1 2922798  
   318   16.2  2.5  8.7  chr5              48754758 48754879 (23745497) C TE-X-7_DR         LINE?/Penelope?         (3)    836     722 2922799  
   439   23.3  0.0  0.0  chr5              48755131 48755145 (23745231) C DNA9-3_DR         DNA/MULE-MuDR?       (5586)   5793    5779 2922800  
  3489   14.9 14.7  1.2  chr5              48755146 48755818 (23744558) + TDR13B            DNA                       1    763     (0) 2922801  
  1061   14.7  1.8 11.3  chr5              48756317 48756539 (23743837) + TDR19C            DNA/hAT-Charlie         193    396     (0) 2922802  
   415   11.5  0.0  0.0  chr5              48756540 48756598 (23743778) C CryptonV-N6_DR    DNA/Crypton-V          (21)    541     483 2922803  
  1037   12.4  3.9  0.5  chr5              48756624 48756802 (23743574) + HATN7_DR          DNA/hAT                  92    276   (319) 2922804  
   250   14.6 16.5  3.1  chr5              48756761 48756845 (23743531) C DNA6-6_DR         DNA                  (3800)   7481    7386 2922805 *
   308   24.1  0.9  4.6  chr5              48756783 48756895 (23743481) + EnSpm-N44_DR      DNA/CMC-EnSpm          5362   5470  (3182) 2922806 *
  1800   17.9  2.4 13.8  chr5              48756803 48756845 (23743531) + DNA9-3_DR         DNA/MULE-MuDR?         9580   9734  (1645) 2922807  
  2702    6.1  0.0  4.1  chr5              48756846 48757222 (23743154) + HE2_DR            SINE/tRNA-V-RTE           1    362     (1) 2922808  
  2240   10.9  1.7 11.6  chr5              48756857 48757321 (23743055) C Merlin-1_DR       DNA/Merlin           (5836)   4691    4268 2922809 *
  1800   17.9  2.4 13.8  chr5              48757223 48757300 (23743076) + DNA9-3_DR         DNA/MULE-MuDR?         9735  10027  (1352) 2922807 *
   450    7.8  0.0  2.2  chr5              48757247 48757338 (23743038) C EnSpm-N42_DR      DNA/CMC-EnSpm         (644)    608     519 2922810 *
   840   10.2  9.4  0.0  chr5              48757309 48757435 (23742941) C HATN7_DR          DNA/hAT               (449)    146       8 2922811  
   526   18.0  0.0  0.0  chr5              48757460 48757548 (23742828) C CryptonV-N6_DR    DNA/Crypton-V          (88)    474     386 2922803  
   784   22.4  3.7  1.0  chr5              48757652 48757681 (23742695) C hAT-N154_DR       DNA/hAT-Tip100       (1022)    373     339 2922812  
  1293   13.1  0.0  0.5  chr5              48757682 48757873 (23742503) + hAT-N4C_DR        DNA/hAT-Charlie           1    191     (4) 2922813  
   225   26.7  1.0 12.0  chr5              48757792 48757893 (23742483) C CryptonV-N5_DR    DNA/Crypton-V       (21450)   3087    2996 2922814 *
   461   18.9  5.3  4.6  chr5              48758198 48758347 (23742029) C EnSpm-N27B_DR     DNA/CMC-EnSpm          (22)    151       1 2922815  
  1437   13.0 19.5  0.0  chr5              48759280 48759541 (23740835) + LOOPERN3B_DR      DNA/Kolobok-T2            1    313   (736) 2922816  
   402   14.4  0.0  9.5  chr5              48759544 48759635 (23740741) C hAT-N127_DR       DNA/hAT-Charlie         (0)  10316   10233 2922817  
   204   16.3  0.0  4.7  chr5              48759678 48759722 (23740654) + LOOPERN3B_DR      DNA/Kolobok-T2          770    812   (237) 2922818 *
   274    5.6  0.3  0.0  chr5              48759719 48759762 (23740614) + LOOPERN3B_DR      DNA/Kolobok-T2          942    980    (69) 2922819  
   313   15.7  0.0  0.0  chr5              48759766 48759816 (23740560) + hAT-N49_DR        DNA/hAT-Ac              516    566   (545) 2922820  
  1297   14.9  7.8  0.7  chr5              48759854 48760109 (23740267) + EnSpm-N47_DR      DNA/CMC-EnSpm?         1794   2067   (950) 2922821  
   241   26.3 12.2  2.5  chr5              48759984 48759999 (23740377) C DNA2-8_DR         DNA/CMC-EnSpm        (2752)   1655    1497 2922822 *
   513   14.3 13.9  2.8  chr5              48760000 48760128 (23740248) C TE-X-13_DR        Unknown              (1167)   1258    1116 2922823 *
  1784    9.4  4.8  6.0  chr5              48760025 48760375 (23740001) + hAT-N49_DR        DNA/hAT-Ac              765   1111     (0) 2922824  
  2031   13.7  4.7  3.9  chr5              48760579 48760959 (23739417) + HE1_DR1           SINE/tRNA-V-RTE           1    384    (18) 2922825  
   721   14.8 11.6  5.7  chr5              48760771 48760985 (23739391) C DNA7-N2_DR        DNA/hAT-hAT6          (404)   1610    1384 2922826 *
   562   17.2  0.0  5.0  chr5              48761969 48762072 (23738304) C Kolobok-N6_DR     DNA/Kolobok-T2?       (201)    266     168 2922827  
  2684   10.7 12.9  9.7  chr5              48762073 48762621 (23737755) + EnSpm-N39B_DR     DNA/CMC-EnSpm?            1    565     (0) 2922828  
   309   12.2  0.0  0.0  chr5              48762622 48762670 (23737706) C Kolobok-N6_DR     DNA/Kolobok-T2?       (298)    169     121 2922827  
  4736    7.4  1.7  0.1  chr5              48762678 48763394 (23736982) + Daphne-27_DRe     LINE/L2                 552   1279   (647) 2922829  
  2553   11.0  0.6  0.0  chr5              48763393 48763755 (23736621) + Ngaro1_DR         LTR/Ngaro              6131   6495    (83) 2922830 *
  2840   13.0  3.7  3.4  chr5              48763752 48764398 (23735978) + Daphne-27_DRe     LINE/L2                1278   1926     (0) 2922829  
   622   15.1  3.4 15.8  chr5              48764389 48764537 (23735839) C Kolobok-N6_DR     DNA/Kolobok-T2?       (334)    133       1 2922831 *
  5943   10.9  5.1  8.2  chr5              48765051 48766214 (23734162) C TDR23             DNA                     (0)   1147      18 2922832  
  5676    8.6  0.5  2.5  chr5              48766218 48767048 (23733328) + LOOPERN3_DR       DNA/Kolobok-T2            1    815   (196) 2922833  
  1437    7.2  2.1  0.0  chr5              48767070 48767262 (23733114) C SINE2-3_DR        SINE/tRNA-V-RTE       (171)    197       1 2922834  
  1153   14.2 10.4  0.3  chr5              48767263 48767415 (23732961) C DNA9-3_DR         DNA/MULE-MuDR?       (1557)   9822    9442 2922835  
   579    1.8  0.6  0.0  chr5              48767273 48767437 (23732939) + (TATAA)n          Simple_repeat             2    167     (0) 2922836 *
   243   18.9  3.5  1.7  chr5              48767474 48767586 (23732790) + (TTCA)n           Simple_repeat             3    117     (0) 2922837  
   793   10.4  1.2  1.8  chr5              48768754 48768941 (23731435) + (TCCA)n           Simple_repeat             1    186     (0) 2922838  
   285   10.4  1.7  8.0  chr5              48769162 48769496 (23730880) + T-rich            Low_complexity            1    313     (0) 2922839  
   235   15.7  5.8  0.9  chr5              48769619 48769721 (23730655) C EnSpm-21_DR       DNA/CMC-EnSpm        (2112)   7038    6931 2922840  
   233   17.3  6.5  2.5  chr5              48770125 48770201 (23730175) + hAT-N182_DR       DNA/hAT-Ac              974   1053   (907) 2922841  
   200   18.6  5.0  1.6  chr5              48770150 48770209 (23730167) + EnSpm-N14_DR      DNA/CMC-EnSpm          2721   2782  (1798) 2922842 *
   792   18.6  2.9  2.3  chr5              48770188 48770358 (23730018) C IS3EU-4_DR        DNA/IS3EU            (5737)   9292    9121 2922843 *
  1769   11.6  0.0 11.1  chr5              48770228 48770538 (23729838) C SINE2-5_DR        SINE/tRNA-V-RTE         (2)    280       1 2922844  
   449   23.3  7.3  7.0  chr5              48770568 48770598 (23729778) + EnSpm-8_DR        DNA/CMC-EnSpm          7680   7952  (1489) 2922845  
   787   17.2 22.4  1.0  chr5              48770599 48770839 (23729537) C ANGEL             DNA/Kolobok            (17)    292       1 2922846  
   342   22.3  7.4  7.4  chr5              48770840 48770884 (23729492) + Merlin-2_DR       DNA/Merlin             7407   7451  (6470) 2922847  
  1019   19.5 13.9  0.0  chr5              48770885 48771207 (23729169) + TDR7              DNA                       1    368   (173) 2922848  
   461   20.0  5.8  0.8  chr5              48771154 48771184 (23729192) + CryptonV-N1_DR    DNA/Crypton-V          7925   8051  (2000) 2922849 *
   573   12.4  0.0  1.1  chr5              48771185 48771274 (23729102) + hAT-N137_DR       DNA/hAT-Ac             2551   2639   (932) 2922850  
   408   15.0  0.0 25.2  chr5              48771261 48771394 (23728982) C hAT-N104_DR       DNA/hAT-Tip100        (423)    107       1 2922851 *
  1297    8.9  0.9  8.8  chr5              48771410 48771642 (23728734) + Mariner-N32_DR    DNA/TcMar-Tc1            13    228     (0) 2922852  
   299   18.6  0.0  0.0  chr5              48771722 48771780 (23728596) + DNA11TA1_DR       DNA/CMC-EnSpm             3     61   (142) 2922853  
  1386    9.1  0.5  1.0  chr5              48771781 48771981 (23728395) C ENSPM-6_DR        DNA/CMC-EnSpm        (9867)  22749   22550 2922854  
   262   10.5  0.0  0.0  chr5              48771995 48772032 (23728344) + DNA11TA1B_DR      DNA/CMC-EnSpm            76    113    (90) 2922855  
  2295    9.3  2.8 10.8  chr5              48772040 48772498 (23727878) C EnSpm-N10_DR      DNA/CMC-EnSpm        (4214)   5094    4669 2922856  
   696   11.4 14.2  7.4  chr5              48772519 48772708 (23727668) C DNA11TA1B_DR      DNA/CMC-EnSpm           (1)    202       1 2922857  
  1128   11.4 26.8  0.7  chr5              48772864 48773109 (23727267) + DNA-N23_DR        DNA                      10    319    (79) 2922858  
   215   18.9  0.0  0.0  chr5              48773110 48773146 (23727230) + DNA-N23_DR        DNA                     362    398     (0) 2922859  
   285   20.9  1.1  1.1  chr5              48773690 48773781 (23726595) + hAT-N122_DR       DNA/hAT-Ac               64    155   (422) 2922860  
   210   20.4  4.1  0.0  chr5              48773808 48773856 (23726520) + hAT-N137_DR       DNA/hAT-Ac             2432   2482  (1089) 2922861  
   668    9.7  0.0  1.9  chr5              48773869 48773973 (23726403) + TZF28C            DNA/TcMar-Tc1           108    210  (1419) 2922862  
   370    6.9  1.1  1.1  chr5              48774176 48774230 (23726146) + (TTTAA)n          Simple_repeat             2    145     (0) 2922863  
   205   13.9  1.4  9.1  chr5              48774377 48774447 (23725929) + L1-64_DR          LINE/L1                3362   3427   (363) 2922864 *
   253    8.9  1.8  0.0  chr5              48774407 48774462 (23725914) C CryptonV-N5_DR    DNA/Crypton-V       (16023)   8514    8458 2922865 *
   267   10.3  2.9  0.0  chr5              48774414 48774481 (23725895) C DNA6-6_DR         DNA                  (3860)   7421    7352 2922866  
   447   20.6  1.8  6.3  chr5              48774539 48774704 (23725672) C ASAT_CY           Satellite              (98)    164       6 2922867  
   309   25.6  4.2  6.7  chr5              48774560 48774819 (23725557) + Mariner-N31_DR    DNA/TcMar-Tc1           278    531     (9) 2922868 *
   220   23.3  4.7  6.7  chr5              48774727 48774832 (23725544) + Dada-tL_DR        DNA/Dada               2921   3024  (7383) 2922869 *
  1735    8.9 37.5  1.1  chr5              48775902 48776288 (23724088) C TDR5              DNA/CMC-EnSpm           (4)    527       2 2922870  
   256   11.6  2.7  5.6  chr5              48776719 48776791 (23723585) C hAT-N29_DR        DNA/hAT-Tip100        (346)   1234    1164 2922871 *
  1235   13.0  6.7  0.5  chr5              48776731 48776939 (23723437) C HE1_DR1           SINE/tRNA-V-RTE       (155)    247      26 2922872  
   208   26.4  0.0  7.0  chr5              48776890 48776950 (23723426) + EnSpm-N11_DR      DNA/CMC-EnSpm          2899   2955  (2398) 2922873 *
  2668   16.5  6.5  0.9  chr5              48776939 48777459 (23722917) C HarbingerN6B_DR   DNA/PIF-Harbinger     (172)    550       1 2922874  
   571   21.4  0.0  1.6  chr5              48777476 48777602 (23722774) C Harbinger-8N1_DR  DNA/PIF-Harbinger     (327)    221      99 2922875 *
  1318   13.1  1.0  0.5  chr5              48777601 48777800 (23722576) + hAT-N45B_DR       DNA/hAT-Blackjack        33    233   (490) 2922876 *
  4474   10.6  6.0  0.8  chr5              48777800 48778497 (23721879) C L2-2_DRe          LINE/L2                 (7)   4231    3498 2922877  
  2887   10.5  3.1  7.5  chr5              48778498 48779013 (23721363) + hAT-N45B_DR       DNA/hAT-Blackjack       229    723     (0) 2922878  
   310   13.3  0.0  0.0  chr5              48780754 48780851 (23719525) + (TAA)n            Simple_repeat             2     99     (0) 2922879  
   200    6.8  3.3  3.3  chr5              48780803 48780863 (23719513) C hAT-N75_DR        DNA/hAT-Charlie       (278)   1049     989 2922880 *
  3399    8.6 12.7  1.6  chr5              48781700 48782264 (23718112) + Rex1-21_DRe       LINE/Rex-Babar         2143   2769     (0) 2922881  
  2622    4.5 20.3  1.2  chr5              48782413 48782820 (23717556) C DIRS-1G-LTR_DR    LTR/Ngaro              (82)    485       1 2922882  
   235   24.0  0.0  0.0  chr5              48783534 48783583 (23716793) + hAT-N81_DR        DNA/hAT-Charlie         150    199   (629) 2922883  
  3221   17.0 18.6  6.3  chr5              48783696 48784701 (23715675) + Helitron-N4_DR    RC/Helitron              42   1163     (0) 2922884  
   212   15.7  5.6 11.8  chr5              48784828 48784899 (23715477) C TDR22             DNA                   (872)    383     316 2922885  
   449   21.2 15.6  3.8  chr5              48784963 48785129 (23715247) C TDR22             DNA                  (1061)    194       9 2922885  
  1586    4.2  0.0  0.0  chr5              48786033 48786224 (23714152) + Copia5-LTR_DR     LTR/Copia                 1    192     (0) 2922886  
  1142   10.2  0.4  0.0  chr5              48786581 48786927 (23713449) + (TAGA)n           Simple_repeat             1    348     (0) 2922887  
   213   26.3  5.8  2.0  chr5              48786634 48786752 (23713624) C DNA-N26B_DR       DNA                   (229)    925     621 2922888 *
   213   27.8  0.0  4.8  chr5              48786807 48786980 (23713396) + DNA9-3_DR         DNA/MULE-MuDR?         9517   9682  (1697) 2922889 *
   516   24.8  6.5  2.3  chr5              48786921 48786977 (23713399) + EnSpm-N44_DR      DNA/CMC-EnSpm          5415   5587  (3062) 2922890  
   619   14.8  1.8  0.9  chr5              48786978 48787086 (23713290) + HE1_DR1           SINE/tRNA-V-RTE         139    248   (154) 2922891  
   227   18.8  0.0  6.6  chr5              48787191 48787302 (23713074) + A-rich            Low_complexity           62    162     (0) 2922892  
   799    7.6  0.0  0.0  chr5              48787397 48787541 (23712835) + (CAAT)n           Simple_repeat             1    145     (0) 2922893  
   673    1.1  0.1  3.9  chr5              48788443 48788710 (23711666) + (TTATA)n          Simple_repeat             1    258     (0) 2922894  
   963   12.8  0.7  0.0  chr5              48789785 48789932 (23710444) C hAT-N154_DR       DNA/hAT-Tip100          (0)   1395    1247 2922895 *
  1822    8.2  0.0  0.4  chr5              48789928 48790171 (23710205) C CryptonV-N3_DR    DNA/Crypton-V        (1812)  18851   18609 2922896  
   815   15.5 14.8  0.5  chr5              48790180 48790348 (23710028) C hAT-N154_DR       DNA/hAT-Tip100        (136)   1259    1067 2922895  
  2214    9.0  4.8  0.0  chr5              48790354 48790688 (23709688) + DNA-2-28_DR       DNA/TcMar?               37    387     (0) 2922897  
   307   18.3 31.8  0.6  chr5              48790689 48790816 (23709560) C DNAX-25B_DR       DNA/Zisupton         (1041)   2497    2329 2922898  
   699   18.5  6.0  4.6  chr5              48790972 48791186 (23709190) C EnSpm-N26B_DR     DNA/CMC-EnSpm           (1)    220       3 2922899  
   967   12.5  2.7  4.4  chr5              48791221 48791404 (23708972) C HATN17_DR         DNA/hAT-Tip100       (1035)    512     332 2922900 *
  2573    8.1  3.1  0.3  chr5              48791253 48791610 (23708766) C SINE2-3_DR        SINE/tRNA-V-RTE         (0)    368       1 2922901  
   558   17.4 14.8  0.5  chr5              48791611 48791642 (23708734) C DNA-8-9_DR        DNA/hAT-Ac            (445)   3274    3220 2922902  
   352   13.5  1.3  5.3  chr5              48792026 48792103 (23708273) C DNA-2-30B_DR      DNA                    (34)    379     305 2922903  
  1471   15.0  8.8  0.0  chr5              48792128 48792398 (23707978) + Kolobok-1N2_DR    DNA/Kolobok-T2            3    297   (393) 2922904  
  2912   14.8  7.0  0.9  chr5              48792399 48792915 (23707461) C Harbinger-8N2_DR  DNA/PIF-Harbinger       (0)    548       1 2922905  
  1007   14.1  0.6  0.0  chr5              48792921 48793076 (23707300) + Kolobok-1N2_DR    DNA/Kolobok-T2          318    474   (216) 2922906  
   533   10.7  0.0  0.0  chr5              48793103 48793224 (23707152) C Helitron-4_DR     RC/Helitron         (19913)  11955   11834 2922907  
   475   20.1  4.1 16.5  chr5              48793125 48793142 (23707234) + P-1_DR            DNA/P                  7260   7300  (2668) 2922908 *
   633    2.4  1.2  0.0  chr5              48793145 48793229 (23707147) C hAT-N21_DR        DNA/hAT-Charlie       (112)   1734    1649 2922909  
   487    5.1 14.3  0.0  chr5              48793230 48793240 (23707136) + EnSpm-N17_DR      DNA/TcMar              1929   2038  (3155) 2922910  
   475   20.1  4.1 16.5  chr5              48793241 48793366 (23707010) + P-1_DR            DNA/P                  7301   7605  (2363) 2922908 *
   566   19.5  0.0  0.0  chr5              48793266 48793388 (23706988) + DNA-2-30B_DR      DNA                     147    269   (144) 2922911  
   565   15.9  0.0  9.0  chr5              48793367 48793511 (23706865) + hAT-N187_DR       DNA/hAT-Charlie         151    283   (894) 2922912 *
   444   19.6  7.0  0.5  chr5              48793374 48793558 (23706818) C EnSpm-N42B_DR     DNA/CMC-EnSpm        (2812)   1492    1296 2922913 *
  3971   10.2  3.1  0.5  chr5              48793432 48794045 (23706331) + Merlin-1_DR       DNA/Merlin             1550   2179  (8348) 2922914  
   260   10.8  0.0  0.0  chr5              48794014 48794050 (23706326) C Zisupton-6_DR     DNA/Zisupton        (13146)   8970    8934 2922915 *
   205   19.2  0.0  2.1  chr5              48794017 48794064 (23706312) C CryptonV-3_DR     DNA/Crypton-V       (22490)    963     917 2922916 *
   366   19.8  0.0  2.2  chr5              48794054 48794146 (23706230) C DNA-2-30B_DR      DNA                   (316)     97       7 2922903  
  1044    9.4  0.6  0.6  chr5              48794595 48794832 (23705544) + (TTCA)n           Simple_repeat             1    238     (0) 2922917  
   228   30.4  0.0 11.9  chr5              48794676 48794873 (23705503) C Polinton-4_DR     DNA/Maverick         (7591)  12696   12520 2922918 *
   284    5.0  0.0  0.0  chr5              48794780 48794839 (23705537) C ENSPM-6_DR        DNA/CMC-EnSpm        (4251)  28365   28306 2922919 *
   525   24.2  1.1  1.9  chr5              48794833 48794846 (23705530) + hAT-N22_DR        DNA/hAT-Ac              364    519  (1219) 2922920  
   239   16.0  6.4  2.6  chr5              48794840 48794888 (23705488) + Mariner-N5C_DR    DNA/TcMar              7248   7360   (561) 2922921 *
   275   21.0  0.0  4.8  chr5              48795054 48795118 (23705258) + Harbinger-N16_DR  DNA/PIF-Harbinger         1     62  (3344) 2922922  
   219    3.7  0.0  0.0  chr5              48795341 48795394 (23704982) + hAT-10_DR         DNA/hAT-Tip100          122    175  (4305) 2922923  
   217    3.3  0.0  0.0  chr5              48795343 48795402 (23704974) + (TTTA)n           Simple_repeat             2     61     (0) 2922924 *
   216    8.8  0.0  1.8  chr5              48796019 48796076 (23704300) + hAT-10_DR         DNA/hAT-Tip100          129    185  (4295) 2922925  
   461   11.5  1.9  7.1  chr5              48796099 48796201 (23704175) C TDR9              DNA                   (110)     98       1 2922926 *
   524   14.1  4.3  0.0  chr5              48796113 48796204 (23704172) + hAT-N167B_DR      DNA/hAT-Charlie        1220   1315   (258) 2922927  
   300   27.1  1.2  0.0  chr5              48796138 48796222 (23704154) + Merlin-1_DR       DNA/Merlin             8202   8287  (2240) 2922928 *
   311   18.8  0.0 13.2  chr5              48796204 48796289 (23704087) + ANGEL             DNA/Kolobok             132    207   (102) 2922929  
   859   24.8 10.4  0.9  chr5              48796596 48796884 (23703492) + DNA-X-8_DR        DNA                       1    316   (596) 2922930  
  4220   10.5  7.5  2.2  chr5              48796944 48797669 (23702707) + Harbinger-4N1C_DR DNA/PIF-Harbinger         1    748   (458) 2922931  
   301   24.6  6.1  4.5  chr5              48797909 48798040 (23702336) + DNA-X-8_DR        DNA                     757    890    (22) 2922932  
   581   25.5 11.3  0.5  chr5              48798439 48798623 (23701753) + HATN8_DR          DNA/Zisupton              3    207    (48) 2922933  
  3206   11.0 16.1  9.9  chr5              48798634 48799379 (23700997) C DNA-TA-5_DR       DNA/TcMar-Tigger        (0)    958     171 2922934  
  3396    8.7  1.2  0.2  chr5              48799402 48799887 (23700489) + hAT-N187_DR       DNA/hAT-Charlie         279    769   (408) 2922935  
   206   24.7 10.2  0.9  chr5              48799896 48799993 (23700383) + ENSPM-6_DR        DNA/CMC-EnSpm         22362  22468 (10148) 2922936 *
  1514    8.0  0.0  0.0  chr5              48799914 48800113 (23700263) C DNA2-16_DR        DNA                  (4012)  14039   13840 2922937  
   305   29.5  1.0  1.0  chr5              48800039 48800134 (23700242) C EnSpm-N36B_DR     DNA/CMC-EnSpm        (2297)   1119    1024 2922938 *
   281   16.7 25.0  0.0  chr5              48800834 48800917 (23699459) C hAT-N74_DR        DNA/hAT-Ac           (1239)    255     151 2922939 *
   921   20.9  1.7 11.4  chr5              48800862 48801158 (23699218) + DNA-8-11B_DR      DNA/hAT-Blackjack        69    434   (786) 2922940  
   279   16.7 13.6  0.0  chr5              48801210 48801262 (23699114) + DNA-8-11B_DR      DNA/hAT-Blackjack      1107   1168    (52) 2922941  
   481    7.7  0.0  0.3  chr5              48801263 48801337 (23699039) C hAT-N163_DR       DNA/hAT-Charlie         (0)    981     915 2922942 *
   879   14.8  0.0  2.6  chr5              48801329 48801487 (23698889) C hAT-33N1_DR       DNA/hAT-Charlie      (1039)    155       1 2922943  
   386   16.4  0.0  0.0  chr5              48801488 48801548 (23698828) + DNA-8-11B_DR      DNA/hAT-Blackjack      1160   1220     (0) 2922944  
   302    2.1  0.0  0.0  chr5              48802069 48802115 (23698261) + (TTCA)n           Simple_repeat             4     50     (0) 2922945  
   271   13.0  0.0  0.0  chr5              48802071 48802124 (23698252) + hAT-N22_DR        DNA/hAT-Ac             1066   1119   (619) 2922946 *
   236   17.9  7.2  6.0  chr5              48802078 48802160 (23698216) C EnSpm-6N1_DR      DNA/CMC-EnSpm        (2806)   6430    6347 2922947 *
   241    8.3  0.0  0.0  chr5              48802709 48802840 (23697536) + (TTTTA)n          Simple_repeat             5    136     (0) 2922948  
   200   20.7 13.9  2.3  chr5              48803114 48803142 (23697234) C CryptonV-N4_DR    DNA/Crypton-V        (8225)   5268    5212 2922949  
  1095   18.3  1.5  5.6  chr5              48803147 48803406 (23696970) + TDR6              DNA                       1    250     (0) 2922950  
   200   20.7 13.9  2.3  chr5              48803179 48803192 (23697184) C CryptonV-N4_DR    DNA/Crypton-V        (8225)   5211    5181 2922949 *
   261    4.8 14.3  0.0  chr5              48803375 48803416 (23696960) C MuDR-2_DR         DNA/MULE-MuDR       (17124)   6809    6762 2922951  
   261   23.0  3.9  3.9  chr5              48804313 48804329 (23696047) + hAT-N164_DR       DNA/hAT-Tip100          820    836  (1204) 2922952  
  1991    5.9  9.4  0.0  chr5              48804330 48804617 (23695759) + Mariner-N38_DR    DNA/TcMar-Tc1             1    315   (232) 2922953  
   213   18.6  0.0  0.0  chr5              48804599 48804615 (23695761) + ERV1-5_DR-I       LTR/ERV1               4219   4235   (814) 2922954 *
  2563    5.6  0.0  0.0  chr5              48804616 48804934 (23695442) + hAT-N78_DR        DNA/hAT-Charlie           1    319     (0) 2922955  
  1441   10.5  2.1  0.4  chr5              48804935 48805172 (23695204) + Mariner-N38_DR    DNA/TcMar-Tc1           306    547     (0) 2922956  
   202   22.3  5.6  4.4  chr5              48805173 48805215 (23695161) + Dada-tL_DR        DNA/Dada               2359   2402  (8005) 2922957 *
  1223   13.0  4.9  2.2  chr5              48805173 48805201 (23695175) + Helitron-N2_DR    RC/Helitron            1230   1503   (960) 2922958  
   542   25.0  2.7  3.7  chr5              48805262 48805286 (23695090) C DNA8-20_DR        DNA/hAT             (11816)   8972    8950 2922959  
  1296   20.3  3.0  0.3  chr5              48805287 48805587 (23694789) + ANGEL             DNA/Kolobok               1    309     (0) 2922960  
   248   25.0  7.8  3.0  chr5              48805482 48805609 (23694767) + DNA-N33_DR        DNA                     557    690  (1013) 2922961 *
   208   24.0  4.0  0.0  chr5              48805818 48805867 (23694509) + EnSpmN1_DR        DNA/CMC-EnSpm          5599   5650   (931) 2922962  
   214   27.1  7.8  7.3  chr5              48806855 48806892 (23693484) + EnSpm-N40_DR      DNA/CMC-EnSpm          2570   2608  (2786) 2922963  
   933   15.0 22.1  0.3  chr5              48806893 48807146 (23693230) C ANGEL             DNA/Kolobok             (0)    309       1 2922964  
   251   28.2  6.8  0.8  chr5              48807147 48807256 (23693120) + Dada-U1B_DR       DNA/Dada               4285   4401  (5127) 2922965 *
   290   19.0 17.2 15.2  chr5              48807147 48807173 (23693203) C EnSpm-8_DR        DNA/CMC-EnSpm         (819)   8618    8333 2922966 *
   697   19.2  1.5  0.0  chr5              48807159 48807222 (23693154) + hAT-N167B_DR      DNA/hAT-Charlie        1231   1345   (228) 2922967  
   614   18.6  5.4  0.7  chr5              48807223 48807352 (23693024) + DNA-8-9_DR        DNA/hAT-Ac             2056   2191  (1528) 2922968  
   209   25.8  3.2  1.6  chr5              48807299 48807361 (23693015) C CR1-25_DR         LINE/L2               (203)   2902    2839 2922969 *
  2265   15.5  7.8  4.7  chr5              48807358 48807920 (23692456) + hAT-N32D_DR       DNA/hAT-Charlie          76    655     (0) 2922970  
   304   26.4  0.6  1.1  chr5              48808080 48808358 (23692018) + (TTCG)n           Simple_repeat             1    277     (0) 2922971 *
   533   21.0  4.0 18.2  chr5              48808251 48808500 (23691876) C L1-11_DR          LINE/L1              (1755)   5569    5350 2922972  
   201   18.2  2.3  0.0  chr5              48809615 48809658 (23690718) + I-3_DR            LINE/I                 2553   2597  (2829) 2922973  
   722   16.9  2.2  0.0  chr5              48809897 48810032 (23690344) C DNA-8-8_DR        DNA/hAT-Charlie         (0)   1125     987 2922974  
   311   14.4 17.9  1.0  chr5              48810049 48810132 (23690244) C TDR13D            DNA                   (597)    165      68 2922975  
   218   17.8  4.4  0.0  chr5              48810156 48810200 (23690176) C DNA-5-4_DR        DNA                   (206)    866     820 2922976  
  2302    8.9  4.8  1.6  chr5              48810619 48810973 (23689403) + SINE2-4_DR        SINE/tRNA-V-RTE           3    368     (3) 2922977  
   771   18.8  0.0  1.9  chr5              48810839 48811001 (23689375) + hAT-N127_DR       DNA/hAT-Charlie        7001   7160  (3156) 2922978 *
   532   17.6  1.1  0.0  chr5              48810970 48811060 (23689316) + DNA-8-11B_DR      DNA/hAT-Blackjack      1129   1220     (0) 2922979 *
   287   10.4  4.8  8.2  chr5              48811065 48811127 (23689249) C EnSpm-15_DR       DNA/CMC-EnSpm       (10474)    980     920 2922980  
  4867    9.2  4.1  5.4  chr5              48811344 48812174 (23688202) C piggyBac-N11_DR   DNA/PiggyBac?           (0)   1681     861 2922981  
  1293    7.0  3.9  8.5  chr5              48812182 48812414 (23687962) C piggyBac-N11_DR   DNA/PiggyBac?        (1456)    225       3 2922982  
   516   21.0 10.3  2.0  chr5              48812919 48813054 (23687322) C Penelope-5_DR     LINE/Penelope         (496)   2380    2234 2922983 *
  1002   15.8  3.9  2.4  chr5              48812935 48813141 (23687235) C HE1_DR1           SINE/tRNA-V-RTE        (30)    372     163 2922984  
   220   21.8  5.5  0.0  chr5              48813144 48813198 (23687178) + DNA9-3_DR         DNA/MULE-MuDR?         1650   1707  (9672) 2922985  
   606   15.9 17.6  3.3  chr5              48813295 48813482 (23686894) + EnSpm-N26B_DR     DNA/CMC-EnSpm             8    221     (0) 2922986  
   947   22.7  8.2  8.2  chr5              48813519 48814017 (23686359) + TDR23             DNA                     166    664   (483) 2922987  
   754   17.4 15.9  4.7  chr5              48814467 48814774 (23685602) C CryptonV-N4_DR    DNA/Crypton-V       (12045)   1448    1108 2922988 *
   940   13.5 13.7  4.3  chr5              48814502 48814779 (23685597) C TDR16             DNA/Merlin              (6)    307       5 2922989  
  2522   16.7  4.1  0.8  chr5              48814793 48815276 (23685100) + Harbinger-N31_DR  DNA/PIF-Harbinger       186    685     (0) 2922990  
  2555    8.5 22.2  0.4  chr5              48815519 48815993 (23684383) C L1-113_DR         LINE/L1                 (2)   5416    4838 2922991  
   915   12.6  1.1  9.9  chr5              48816628 48816803 (23683573) + Kolobok-N5_DR     DNA/Kolobok-T2?           2    163   (322) 2922992  
  1898   13.7  9.3  2.7  chr5              48817404 48817823 (23682553) C DNA2-3_DR         DNA/Merlin              (0)   1245     799 2922993  
   231   21.3  0.0 12.3  chr5              48817747 48817837 (23682539) + EnSpm-N44_DR      DNA/CMC-EnSpm          6415   6495  (2157) 2922994 *
   387   25.8  2.6  7.1  chr5              48817845 48818036 (23682340) + DNA9-5_DR         DNA                    4166   4349   (578) 2922995 *
   571   15.8  0.0  2.6  chr5              48817932 48818048 (23682328) + ASAT_CY           Satellite                46    159   (103) 2922996  
   825    7.6  0.0  0.0  chr5              48818214 48818331 (23682045) C TDR17             DNA/Sola-1            (130)    118       1 2922997  
   239   20.0  0.0  0.0  chr5              48818302 48818346 (23682030) C Nimb-4_DR         LINE/I               (8991)    670     626 2922998 *
  5620    8.4  8.8  0.7  chr5              48818736 48819577 (23680799) + TDR2              DNA/TcMar-Tc1             1    910    (27) 2922999  
   254   10.3  0.0  0.0  chr5              48820033 48820071 (23680305) + DIRS-4N3_DR       LTR/Ngaro                 3     41  (4026) 2923000 *
  2662   14.4 15.8  0.2  chr5              48820051 48820546 (23679830) + DIRS-1E-LTR_DR    LTR/Ngaro                99    673    (17) 2923001  
   966   17.3  2.9  3.4  chr5              48820553 48820761 (23679615) C Kolobok-N1_DR     DNA/Kolobok-T2?        (42)    757     550 2923002  
   544   13.3  9.4  6.1  chr5              48820763 48820890 (23679486) + HARBINGERN2C_DR   DNA/PIF-Harbinger         3    134   (809) 2923003 *
   593    7.0  0.0  4.7  chr5              48820878 48820966 (23679410) + HARBINGERN2B_DR   DNA/PIF-Harbinger       447    531   (268) 2923004  
  1988   12.8  0.9 22.9  chr5              48820967 48821503 (23678873) + Copia-11B_DR-LTR  LTR/Gypsy?                1    441    (27) 2923005  
   613    9.6  0.0  4.8  chr5              48821524 48821616 (23678760) + HARBINGERN2C_DR   DNA/PIF-Harbinger       715    802   (141) 2923006  
  2033    7.5  1.2  3.5  chr5              48821617 48821936 (23678440) + TDR16             DNA/Merlin                1    313     (0) 2923007  
   228    9.6 17.3  0.0  chr5              48821899 48821950 (23678426) + hAT-27N1_DR       DNA/hAT-Ac              466    526   (205) 2923008 *
  1290   15.4  0.0  0.0  chr5              48821940 48822134 (23678242) + HARBINGERN2B_DR   DNA/PIF-Harbinger       605    799     (0) 2923009  
   456   18.4  1.1  0.0  chr5              48822184 48822270 (23678106) C Kolobok-N1_DR     DNA/Kolobok-T2?       (331)    468     381 2923002  
   384   20.9  0.2  0.5  chr5              48822281 48822367 (23678009) C LINEX-1_DR        Retroposon            (306)    238     149 2923010  
   220   11.5  0.0  9.1  chr5              48822373 48822420 (23677956) C LINEX-1_DR        Retroposon            (407)    398     355 2923011  
   680   10.7  4.3  3.4  chr5              48822434 48822549 (23677827) C Kolobok-N11_DR    DNA/Kolobok-T2        (347)    124       8 2923012  
   229    8.6  0.0  0.0  chr5              48823155 48823227 (23677149) + hAT-10_DR         DNA/hAT-Tip100         4174   4238   (242) 2923013  
   210    4.3  2.7  4.2  chr5              48823164 48823236 (23677140) C Mariner-N5_DR     DNA/TcMar            (8557)    412     341 2923014 *
   847   10.0  0.6  5.2  chr5              48824003 48824182 (23676194) + hAT-N86_DR        DNA/hAT-Ac               22    193   (351) 2923015  
   213   15.2  0.0  0.0  chr5              48824187 48824219 (23676157) C Harbinger-4N1_DR  DNA/PIF-Harbinger      (22)    999     967 2923016  
  2861   11.8  1.2  1.2  chr5              48824228 48824655 (23675721) C Harbinger-4N1_DR  DNA/PIF-Harbinger     (592)    429       2 2923017  
  1016   14.4  1.2  0.6  chr5              48824667 48824827 (23675549) + hAT-N86_DR        DNA/hAT-Ac              268    429   (115) 2923018  
   522   12.4 15.0  0.0  chr5              48824823 48824935 (23675441) + Kolobok-N3_DR     DNA/Kolobok-T2?         241    370     (0) 2923019 *
  2477    8.7  0.0  0.0  chr5              48826106 48826449 (23673927) + Merlin-1_DR       DNA/Merlin             1089   1432  (9095) 2923020  
   294   17.2 10.6  3.7  chr5              48826374 48826400 (23673976) + Helitron-4_DR     RC/Helitron           13320  13475 (18388) 2923021 *
   474   12.6  5.0  0.0  chr5              48826401 48826519 (23673857) + hAT-N70_DR        DNA/hAT?                490    614   (711) 2923022 *
  1328   20.2  9.2  4.7  chr5              48826446 48826793 (23673583) + DNA9-3_DR         DNA/MULE-MuDR?         9547   9909  (1470) 2923023 *
  1346   13.0 13.5  1.7  chr5              48826532 48826797 (23673579) + HE1_DR1           SINE/tRNA-V-RTE          15    311    (91) 2923024  
  1601   18.8  8.8  3.8  chr5              48827076 48827474 (23672902) + Merlin-1_DR       DNA/Merlin             8625   9042  (1485) 2923025 *
  2080   13.9  5.5  0.8  chr5              48827131 48827478 (23672898) + DNA8-17_DR        DNA/hAT-Tip100         1309   1672   (141) 2923026  
   295   19.7  1.6  0.0  chr5              48827487 48827547 (23672829) + Mariner-N31_DR    DNA/TcMar-Tc1           437    498    (42) 2923027  
   921   15.6  5.6  0.0  chr5              48828099 48828258 (23672118) + DNA-TTAA-2_DR     DNA                       1    169   (500) 2923028  
  1356    8.2  5.5  0.0  chr5              48828262 48828444 (23671932) + LTR-11_DR-LTR     LTR                       1    193     (0) 2923029  
  1133   25.8 19.9  4.7  chr5              48828450 48829026 (23671350) + DNA-N19_DR        DNA                       3    663     (0) 2923030  
   385   28.9  0.0  0.0  chr5              48829027 48829123 (23671253) + DNA-TTAA-2_DR     DNA                     197    293   (376) 2923031  
   378   14.2  0.0  8.4  chr5              48829136 48829212 (23671164) + DNA-TTAA-2_DR     DNA                     540    610    (59) 2923032  
   347   19.7  1.4  0.0  chr5              48829207 48829219 (23671157) C DNA6-10_DR        DNA                  (3881)   2825    2812 2923033 *
  1400    9.6  0.5  0.0  chr5              48829220 48829418 (23670958) + TDR19             DNA/hAT-Charlie           1    200   (205) 2923034  
   211   20.3  4.8  6.0  chr5              48829278 48829289 (23671087) C EnSpm-N36_DR      DNA/CMC-EnSpm         (902)   2322    2241 2923035 *
   271   13.5  1.9  0.0  chr5              48829410 48829461 (23670915) + DNA-TTAA-2_DR     DNA                     617    669     (0) 2923036  
   277    5.8  0.0  0.0  chr5              48830077 48830162 (23670214) + (TTTA)n           Simple_repeat             4     89     (0) 2923037  
   202    9.6  0.0  7.9  chr5              48830111 48830178 (23670198) C Harbinger2_DR     DNA/PIF-Harbinger    (3199)    528     466 2923038 *
   575   14.0  0.0  0.0  chr5              48830180 48830209 (23670167) + (TTG)n            Simple_repeat             1     44   (150) 2923039  
   250    6.2  0.0  0.0  chr5              48830210 48830274 (23670102) C hAT-N178B_DR      DNA/hAT-Ac           (1681)    202     138 2923040  
   575   14.0  0.0  0.0  chr5              48830275 48830373 (23670003) + (TTG)n            Simple_repeat            45    194     (0) 2923039  
   973   18.8  9.9  2.0  chr5              48830734 48831015 (23669361) C ANGEL             DNA/Kolobok             (0)    309       6 2923041  
   256   28.2  2.8 12.8  chr5              48831016 48831054 (23669322) C EnSpm-8_DR        DNA/CMC-EnSpm        (1485)   7952    7661 2923042  
   261   21.8  3.6  0.0  chr5              48831432 48831486 (23668890) + piggyBac-N20_DR   DNA/PiggyBac            586    642     (0) 2923043  
  1155   20.5  4.3  1.5  chr5              48831490 48831747 (23668629) C Kolobok-N10B_DR   DNA/Kolobok             (6)    265       1 2923044  
   564   27.7  0.8 19.8  chr5              48831748 48832000 (23668376) + DNA2-16_DR        DNA                   11390  11580  (6471) 2923045  
   328   29.0  3.1 21.0  chr5              48831688 48831939 (23668437) C DNA2-16_DR        DNA                  (6471)  11580   11276 2923046 *
   505   15.2 14.2  0.8  chr5              48831940 48832045 (23668331) + Kolobok-N10B_DR   DNA/Kolobok               1    120   (151) 2923047  
  1722   12.1 18.0  0.3  chr5              48832053 48832375 (23668001) + HE1_DR1           SINE/tRNA-V-RTE           3    382    (20) 2923048  
   476   16.2 23.4  0.0  chr5              48832380 48832490 (23667886) + Kolobok-N10B_DR   DNA/Kolobok             135    271     (0) 2923049  
   220    7.9  7.9  0.0  chr5              48832459 48832496 (23667880) C DNA2-16_DR        DNA                  (7976)  10075   10035 2923050 *
   209   18.9  0.0  0.0  chr5              48833136 48833172 (23667204) C Penelope-3B_DR    LINE/Penelope         (347)    635     599 2923051  
   219   25.0  5.4  1.0  chr5              48833692 48833716 (23666660) + Merlin-1_DR       DNA/Merlin             1607   1701  (8824) 2923052  
   295   18.2  1.5  0.0  chr5              48833717 48833782 (23666594) + Mariner-6_DR      DNA/TcMar-Tc1             5     71  (1558) 2923053  
  1302   19.2 16.3  6.8  chr5              48833844 48834186 (23666190) C HarbingerN7_DR    DNA/PIF-Harbinger      (18)    460      84 2923054  
  1010   14.9  1.2  0.0  chr5              48834191 48834351 (23666025) + hAT-N85_DR        DNA/hAT-Charlie          32    194     (0) 2923055  
   485   11.5  1.0  0.0  chr5              48834416 48834519 (23665857) C Helitron-4_DR     RC/Helitron         (18330)  13538   13434 2923056 *
   588   12.0  0.0  0.0  chr5              48834428 48834535 (23665841) C Merlin-1_DR       DNA/Merlin           (9382)   1145    1038 2923057  
   489   10.6  0.0  3.9  chr5              48834444 48834551 (23665825) + hAT-N68_DR        DNA/hAT-Ac             2881   2984    (48) 2923058 *
   486    9.2  4.9  1.6  chr5              48834446 48834567 (23665809) C EnSpm-N13_DR      DNA/CMC-EnSpm       (13872)   8277    8152 2923059 *
   423   11.1  0.7  8.0  chr5              48834568 48834592 (23665784) C ZFERV-2-I_DR      LTR/ERV1             (9775)    789     653 2923060  
   308   22.6 12.3  2.2  chr5              48834686 48834717 (23665659) + EnSpm-17_DR       DNA/CMC-EnSpm          3169   3216  (6060) 2923061  
  1174   14.7 10.4  6.2  chr5              48834718 48835014 (23665362) C ANGEL             DNA/Kolobok             (0)    309       1 2923062  
   233   28.0  7.9  1.2  chr5              48834879 48835030 (23665346) + EnSpm-N1_DR       DNA/CMC-EnSpm           796    957  (1573) 2923063 *
   268   19.5 14.5  3.3  chr5              48834903 48835040 (23665336) + IS4EU-1_DR        DNA/PIF-ISL2EU         2274   2426  (2578) 2923064  
   289    8.5  7.1  3.4  chr5              48835988 48836072 (23664304) C ENSPM-6_DR        DNA/CMC-EnSpm       (19203)  13413   13326 2923065  
   227   13.2  2.9  5.9  chr5              48836007 48836111 (23664265) + hAT-N155_DR       DNA/hAT-Tip100          192    293   (295) 2923066 *
   263   14.7  2.9  1.9  chr5              48836025 48836128 (23664248) C Dada-U6_DR        DNA/Dada             (1798)   7165    7061 2923067  
   245   14.8  1.8  8.7  chr5              48836074 48836085 (23664291) + Kolobok-1_DR      DNA/Kolobok-T2         2842   2941  (3362) 2923068 *
   214   23.5  1.2  3.7  chr5              48836858 48836941 (23663435) + Dada-tL_DR        DNA/Dada               9042   9123  (1284) 2923069 *
   267   29.5  0.0  0.0  chr5              48836877 48836940 (23663436) + DNA8-25_DR        DNA                     789    852  (3115) 2923070  
   344    6.3 38.1  0.0  chr5              48836941 48837003 (23663373) + TC1DR2            DNA/TcMar-Tc1             1     87   (789) 2923071  
   218   14.7  0.0  0.0  chr5              48837030 48837063 (23663313) C SINE3-1           SINE/5S-Deu-L2         (89)    501     468 2923072 *
   288   32.3  3.1  3.6  chr5              48837034 48837063 (23663313) C hAT-N127_DR       DNA/hAT-Charlie      (4281)   6035    6007 2923073  
  1339    9.9  1.9  1.9  chr5              48837064 48837268 (23663108) + TDR19             DNA/hAT-Charlie           1    205   (200) 2923074  
   207   28.8  2.9  5.9  chr5              48837221 48837264 (23663112) + EnSpm-N48B_DR     DNA/CMC-EnSpm          1421   1552  (5403) 2923075 *
   502   16.3  1.1  0.0  chr5              48837265 48837356 (23663020) C SINE3-1           SINE/5S-Deu-L2        (179)    411     319 2923072  
  2258   13.1  7.4  0.2  chr5              48837371 48837775 (23662601) + TC1DR2            DNA/TcMar-Tc1           293    726   (150) 2923076  
   224   12.1  0.0  0.0  chr5              48838794 48838826 (23661550) + Kolobok-N5_DR     DNA/Kolobok-T2?          34     66   (419) 2923077  
   463   23.9  7.9  1.3  chr5              48838827 48838966 (23661410) + Kolobok-N5_DR     DNA/Kolobok-T2?         166    314   (171) 2923078  
  5125    6.9  5.9  1.4  chr5              48838976 48839721 (23660655) C TDR13B2           DNA                     (0)    779       1 2923079  
   285   17.7 12.7  0.0  chr5              48839722 48839799 (23660577) + Kolobok-N5_DR     DNA/Kolobok-T2?         321    408    (77) 2923080  
   240   16.5  5.1  7.3  chr5              48839815 48839912 (23660464) C ASAT_CY           Satellite             (166)     96       1 2923081  
   225    6.1  0.0  2.0  chr5              48840389 48840438 (23659938) + DNA-1-7_DR        DNA/PIF-Harbinger       667    715   (723) 2923082  
  2704   12.3  3.0  0.9  chr5              48840988 48841415 (23658961) + hAT-N22B_DR       DNA/hAT-Ac              241    677   (702) 2923083  
   803   12.4  1.6  0.0  chr5              48842826 48842954 (23657422) + DNA-2-29_DR       DNA                       2    132     (0) 2923084  
  1778    8.0  0.0  0.4  chr5              48842959 48843197 (23657179) + TDR20             DNA/Merlin                1    238     (1) 2923085  
  1807    7.2  8.2 17.4  chr5              48843449 48843885 (23656491) + piggyBac-N3_DR    DNA/PiggyBac              3    405    (33) 2923086  
  3108   10.9  2.7  6.1  chr5              48843903 48844458 (23655918) + LOOPERN5_DR       DNA/Kolobok-T2            1    538   (699) 2923087  
   475    6.2 22.7  1.0  chr5              48844431 48844544 (23655832) + LOOPERN5_DR       DNA/Kolobok-T2         1127   1236     (1) 2923088 *
   223   10.0  0.0  3.3  chr5              48844755 48844816 (23655560) C hAT-N47C_DR       DNA/hAT-Tip100       (2236)    223     164 2923089 *
   340    7.8  2.8  4.7  chr5              48844763 48844870 (23655506) C DNA-1-7_DR        DNA/PIF-Harbinger     (677)    761     656 2923090 *
  1120   19.7  4.9  3.0  chr5              48844764 48844780 (23655596) + L1-11_DR          LINE/L1                6178   6210  (1114) 2923091  
   422   17.1  0.0  0.0  chr5              48844781 48844909 (23655467) + (TAG)n            Simple_repeat             1    129     (0) 2923092  
  1120   19.7  4.9  3.0  chr5              48844910 48845200 (23655176) + L1-11_DR          LINE/L1                6211   6794   (530) 2923091  
  1078    4.7  0.0  3.3  chr5              48845201 48845443 (23654933) + (TAG)n            Simple_repeat             1    234     (0) 2923093  
  1120   19.7  4.9  3.0  chr5              48845444 48845509 (23654867) + L1-11_DR          LINE/L1                6795   6933   (391) 2923091  
  2404   12.6  0.5  5.9  chr5              48845681 48846127 (23654249) C Rex1-6_DR         LINE/Rex-Babar         (10)   3254    2831 2923094  
  2338   19.8 11.8  1.5  chr5              48846713 48847381 (23652995) C TDR13D            DNA                    (34)    728      28 2923095  
   404   11.5  0.0  0.0  chr5              48847385 48847445 (23652931) + hAT-N130_DR       DNA/hAT-Ac                1     61   (360) 2923096  
  1323   10.3  1.4  1.4  chr5              48847446 48847661 (23652715) + DNA-5-3_DR        DNA/hAT-hAT5              1    216   (317) 2923097  
  3364   16.6  4.3  5.9  chr5              48847662 48848350 (23652026) C TDR8D             DNA                     (0)    679       1 2923098  
  1892    8.2  4.4  3.8  chr5              48848351 48848665 (23651711) + DNA-5-3_DR        DNA/hAT-hAT5            214    530     (3) 2923099  
   579    7.0  3.5  0.0  chr5              48848668 48848753 (23651623) C L2-14_DRe         LINE/L2                (38)   1156    1068 2923100  
  2139    8.0  0.0 14.7  chr5              48848756 48849152 (23651224) + Kolobok-N2B_DR    DNA/Kolobok-T2          335    680   (510) 2923101  
  2061   10.3 22.4  7.8  chr5              48848853 48849338 (23651038) C Kolobok-N2A_DR    DNA/Kolobok-T2        (421)    934     383 2923102 *
   393   18.4  3.4  1.1  chr5              48849345 48849432 (23650944) + hAT-N85B_DR       DNA/hAT-Charlie         392    481    (37) 2923103  
   769    9.6 16.8  0.6  chr5              48850852 48850988 (23649388) C piggyBac-N9_DR    DNA/PiggyBac            (0)   1191    1033 2923104 *
  1689   14.1  0.0  8.6  chr5              48850963 48851264 (23649112) C piggyBac-N9_DR    DNA/PiggyBac          (913)    278       1 2923105  
  2241   11.0 20.6  0.8  chr5              48851987 48852409 (23647967) + SINE3-1a          SINE/5S-Deu-L2            1    506    (64) 2923106  
   202   25.0  7.2  1.4  chr5              48852781 48852849 (23647527) C Polinton-1N1_DR   DNA/Maverick        (14457)   1012     940 2923107  
   416   21.1  0.9  0.9  chr5              48853238 48853342 (23647034) + TDR16             DNA/Merlin               20    124   (189) 2923108  
   211   15.2  2.2  0.0  chr5              48853489 48853534 (23646842) C ENSPM-6_DR        DNA/CMC-EnSpm        (5238)  27378   27332 2923109  
  5790   12.9  8.3  4.0  chr5              48853626 48854718 (23645658) + Kolobok-N2B_DR    DNA/Kolobok-T2            1   1139    (51) 2923110  
   232   13.9  0.0  0.0  chr5              48854704 48854715 (23645661) + hAT-5_DR          DNA/hAT-Charlie         187    198  (2298) 2923111 *
  1298   17.0 15.9  0.3  chr5              48854716 48854992 (23645384) + Harbinger-N13_DR  DNA/PIF-Harbinger         4    323     (1) 2923112  
   460    6.7  0.0  0.0  chr5              48854994 48855053 (23645323) C Kolobok-N2A_DR    DNA/Kolobok-T2       (1231)    124      65 2923102  
   234   18.8  0.9 14.0  chr5              48855099 48855203 (23645173) C DNA-X-17_DR       DNA                  (1060)   1314    1222 2923113 *
   424    8.7  8.5  2.3  chr5              48855125 48855206 (23645170) C EnSpm-N21_DR      DNA/CMC-EnSpm           (6)    473     387 2923114  
   695   11.4  0.0  0.9  chr5              48855216 48855321 (23645055) + L2-1_DR           LINE/L2                4881   4985     (0) 2923115  
   361   16.4  0.9 11.0  chr5              48855326 48855435 (23644941) + EnSpm-N21_DR      DNA/CMC-EnSpm           114    213   (266) 2923116  
   341   13.2 18.4  0.0  chr5              48855726 48855801 (23644575) C Merlin-N3_DR      DNA/Merlin              (1)    254     165 2923117 *
   501   14.1  1.1  3.5  chr5              48855796 48855883 (23644493) + hAT-N157_DR       DNA/hAT-Ac              470    555  (1002) 2923118  
   510   22.4  1.1  6.5  chr5              48855964 48856140 (23644236) C Merlin-N3_DR      DNA/Merlin             (83)    172       5 2923119  
  1307   14.3  5.9  5.9  chr5              48856152 48856441 (23643935) C Kolobok-N3_DR     DNA/Kolobok-T2?         (7)    363      74 2923120  
   540   17.6  0.0  8.0  chr5              48856983 48857130 (23643246) + CryptonV-N6_DR    DNA/Crypton-V           426    562     (0) 2923121  
   277   27.6  0.0  6.9  chr5              48857496 48857604 (23642772) C Kolobok-N10_DR    DNA/Kolobok             (0)    643     542 2923122  
   594   19.7  5.0  5.0  chr5              48857610 48857828 (23642548) + TDR6              DNA                       3    221    (29) 2923123  
  4739   12.1 18.4  1.5  chr5              48857885 48858868 (23641508) + EnSpm-N40_DR      DNA/CMC-EnSpm             1   1148  (4246) 2923124  
  1007   16.0  2.7  0.0  chr5              48859093 48859279 (23641097) + Kolobok-N15_DR    DNA/Kolobok              23    214   (698) 2923125  
   459   17.8  3.3 20.3  chr5              48859304 48859515 (23640861) + DNA11TA1_DR       DNA/CMC-EnSpm             6    187    (16) 2923126  
   208   17.0  0.0  2.1  chr5              48859573 48859620 (23640756) C DNA-1-7_DR        DNA/PIF-Harbinger     (559)    879     833 2923127 *
   224   11.9  0.0  0.0  chr5              48859580 48859621 (23640755) + (ATG)n            Simple_repeat             1     42     (0) 2923128  
   216   24.2  6.5  0.0  chr5              48859780 48859841 (23640535) C Kolobok-N15_DR    DNA/Kolobok           (710)    202     137 2923129  
  2426   15.9  2.8 19.7  chr5              48859859 48860703 (23639673) C CryptonV-N2_DR    DNA/Crypton-V       (13981)   2657    1932 2923130  
   397   22.9  0.0  5.7  chr5              48860717 48860827 (23639549) C Kolobok-N15_DR    DNA/Kolobok           (807)    105       1 2923129  
  1712    7.1  6.7  0.0  chr5              48860847 48861084 (23639292) C SINE3-1           SINE/5S-Deu-L2          (2)    588     335 2923131  
   350   25.2  4.5  1.5  chr5              48861233 48861305 (23639071) + DNA8-9_DR         DNA/hAT-Ac              736    812   (639) 2923132  
  2735    7.4  1.1  1.6  chr5              48861306 48861675 (23638701) + SINE2-3_DR        SINE/tRNA-V-RTE           1    368     (0) 2923133  
   422   25.8  7.8  1.2  chr5              48862439 48862459 (23637917) + Merlin-2_DR       DNA/Merlin             6486   6516  (7405) 2923134  
  1461   18.5 10.9  0.7  chr5              48862460 48862834 (23637542) C HATN1_DR          DNA/hAT                 (0)    427      15 2923135  
   371   21.2  3.5  4.6  chr5              48863101 48863298 (23637078) C DNA-1-7_DR        DNA/PIF-Harbinger     (575)    863     668 2923127  
   225   14.8  8.5  6.1  chr5              48863231 48863359 (23637017) C Mariner-N31_DR    DNA/TcMar-Tc1         (257)    283     152 2923136 *
   260    2.6  0.0  0.0  chr5              48863368 48863405 (23636971) C EnSpm-6N1_DR      DNA/CMC-EnSpm        (2805)   6431    6394 2923137  
   219   17.3  0.0  4.9  chr5              48864737 48864821 (23635555) + L1-11_DR          LINE/L1                5743   5823  (1501) 2923138 *
   230   19.4  0.0  1.6  chr5              48864741 48864803 (23635573) C hAT-N47B_DR       DNA/hAT-Tip100        (770)    218     157 2923139 *
   420    5.5  0.0  0.0  chr5              48864756 48864846 (23635530) + (TTA)n            Simple_repeat             2     92     (0) 2923140  
   238   16.2  1.0  7.5  chr5              48864780 48864879 (23635497) C Mariner-N31_DR    DNA/TcMar-Tc1         (260)    280     187 2923141 *
   300   16.0  0.0  0.0  chr5              48864799 48864883 (23635493) + CryptonV-N4_DR    DNA/Crypton-V          3980   4054  (9439) 2923142  
   200   13.0 16.5  0.0  chr5              48864804 48864853 (23635523) C MuDR-3_DR         DNA/MULE-MuDR        (5665)   1305    1174 2923143 *
   287   16.4  0.0  1.8  chr5              48864847 48864865 (23635511) C DNA-1-7_DR        DNA/PIF-Harbinger     (661)    775     668 2923144  
   200   12.9  0.0  7.7  chr5              48865004 48865045 (23635331) C Helitron-2_DR     RC/Helitron         (25298)   2114    2076 2923145  
   851   14.5  4.4  8.1  chr5              48865137 48865157 (23635219) + EnSpm-15_DR       DNA/CMC-EnSpm          8964   9137  (2317) 2923146  
  1044   13.2  0.6  0.0  chr5              48865158 48865316 (23635060) C hAT-N137_DR       DNA/hAT-Ac            (841)   2730    2571 2923147 *
  1522   25.9  8.8  2.4  chr5              48865182 48865760 (23634616) + Merlin-1_DR       DNA/Merlin             4341   4955  (5572) 2923148  
   496    8.4  0.0  0.0  chr5              48865761 48865828 (23634548) + DNA-4-3_DR        DNA                       1     68  (1353) 2923149  
  2278   10.6  0.3  1.6  chr5              48865829 48866155 (23634221) C Harbinger-N13_DR  DNA/PIF-Harbinger       (1)    323       1 2923150  
  2373    9.4  1.2  0.0  chr5              48866156 48866496 (23633880) + DNA-4-3_DR        DNA                      74    418  (1003) 2923151  
  3590    7.2  0.2  4.5  chr5              48866497 48867002 (23633374) + Harbinger-8N1_DR  DNA/PIF-Harbinger         1    485    (70) 2923152  
   318    9.5  0.0  0.0  chr5              48866971 48867012 (23633364) C DNA2-7_DR         DNA                  (4598)   5052    5011 2923153 *
   205   14.3  0.0  0.0  chr5              48866985 48867019 (23633357) + EnSpm-N10_DR      DNA/CMC-EnSpm          4586   4620  (4688) 2923154 *
  2092    9.7 36.0  0.9  chr5              48867007 48867476 (23632900) + DNA-4-3_DR        DNA                     413   1045   (376) 2923155  
   634   10.4  3.3  5.9  chr5              48867476 48867597 (23632779) + Mariner-N38_DR    DNA/TcMar-Tc1           252    370   (177) 2923156 *
   481   14.3  2.6 13.7  chr5              48867598 48867629 (23632747) + ENSPM-6_DR        DNA/CMC-EnSpm         21657  21795 (10821) 2923157  
   207   22.2  0.0  0.0  chr5              48867615 48867659 (23632717) C ENSPM-6_DR        DNA/CMC-EnSpm       (18586)  14030   13986 2923158 *
   587    9.7  3.5  0.0  chr5              48868396 48868508 (23631868) + DNA-6-N2_DR       DNA                    4189   4305   (751) 2923159  
   274   12.2  0.0  1.6  chr5              48868418 48868542 (23631834) C DNA-1-7_DR        DNA/PIF-Harbinger     (659)    779     657 2923160 *
   328   11.0  0.9  8.5  chr5              48868453 48868517 (23631859) + (TAA)n            Simple_repeat             1     82   (269) 2923161  
   274   12.0  0.0  4.0  chr5              48868518 48868541 (23631835) + DNA-6-N2_DR       DNA                    4188   4282   (769) 2923162  
   392    5.3  0.0  0.0  chr5              48868542 48868616 (23631760) C CryptonV-N4_DR    DNA/Crypton-V        (9457)   4036    3962 2923163  
   328   11.0  0.9  8.5  chr5              48868622 48868832 (23631544) + (TAA)n            Simple_repeat            83    351     (0) 2923161  
   223    9.8  3.0  7.4  chr5              48868745 48868843 (23631533) C DNA-6-N2_DR       DNA                  (4185)    871     777 2923164 *
   278   17.2  0.0  2.0  chr5              48868757 48868857 (23631519) + DNA-6-N2_DR       DNA                    4193   4291   (765) 2923165  
  3601   13.5  9.8  1.1  chr5              48869983 48870657 (23629719) + TDR13             DNA                      40    772     (0) 2923166  
   305   17.8  1.1  4.4  chr5              48870820 48870913 (23629463) C hAT-27N1_DR       DNA/hAT-Ac            (624)    107      17 2923167  
  2284   11.6  8.8  2.2  chr5              48870943 48871418 (23628958) C piggyBac-N2_DR    DNA/PiggyBac            (0)    536      30 2923168  
   650   14.2  0.0 13.9  chr5              48871529 48871700 (23628676) C Gypsy-234_DR-LTR  LTR/Gypsy?            (239)    481     331 2923169  
  6690   11.7  6.9  2.2  chr5              48871702 48872850 (23627526) C Harbinger-4N1C_DR DNA/PIF-Harbinger       (0)   1206       6 2923170  
   376   19.4  3.3 10.5  chr5              48873517 48873694 (23626682) C Rex1-40B3_DR      LINE/Rex-Babar          (1)    413     322 2923171  
  1877    7.6  2.0  0.0  chr5              48874020 48874269 (23626107) C HATN8_DR          DNA/Zisupton            (0)    255       1 2923172  
  1347   23.1  5.0 15.2  chr5              48874270 48874469 (23625907) + Kolobok-1N2_DR    DNA/Kolobok-T2           -1    690     (0) 2923173  
   352   14.9  8.5 11.7  chr5              48875039 48875064 (23625312) + EnSpm-N40_DR      DNA/CMC-EnSpm          2396   2418  (2976) 2923174  
  2476    7.2  3.4  1.4  chr5              48875065 48875418 (23624958) + HE2_DR            SINE/tRNA-V-RTE           1    361     (2) 2923175  
   266    0.0  0.0  0.0  chr5              48876710 48876774 (23623602) + (TTA)n            Simple_repeat             1     65     (0) 2923176  
   216   17.2  7.8  0.0  chr5              48876735 48876798 (23623578) C CryptonV-N2_DR    DNA/Crypton-V        (4040)  12598   12530 2923177 *
   400   10.2  0.0  0.0  chr5              48876817 48876914 (23623462) + DNA-1-7_DR        DNA/PIF-Harbinger       668    765   (673) 2923178  
  1679   13.3  4.2  6.0  chr5              48877733 48877789 (23622587) + EnSpm-15_DR       DNA/CMC-EnSpm          8944   9290  (2164) 2923179  
  2069    8.5  2.7  1.0  chr5              48877790 48878085 (23622291) C SINE2-4_DR        SINE/tRNA-V-RTE         (0)    371      71 2923180  
   207    3.2  0.0  0.0  chr5              48878181 48878211 (23622165) + hAT-N198_DR       DNA/hAT-Charlie           2     32  (1367) 2923181 *
  6481    5.5  5.9  1.1  chr5              48878211 48879145 (23621231) + hAT-N198_DR       DNA/hAT-Charlie         421   1399     (0) 2923182  
   304   20.6  1.4  2.9  chr5              48879939 48880008 (23620368) + TDR13D            DNA                      79    147   (615) 2923183  
   878    9.3  0.0  0.0  chr5              48880042 48880159 (23620217) + SINE2-5_DR        SINE/tRNA-V-RTE         150    267    (15) 2923184  
   406   26.8  0.0  3.8  chr5              48880160 48880177 (23620199) C EnSpm-N59_DR      DNA/CMC-EnSpm?       (1246)   2423    2293 2923185  
   293   13.3  0.0  0.0  chr5              48880318 48880360 (23620016) + TDR2              DNA/TcMar-Tc1             1     43   (894) 2923186  
  1483   15.6  1.8  4.7  chr5              48880361 48880689 (23619687) + DNA8-12_DR        DNA                       1    320     (6) 2923187  
   672    9.7  1.9  0.0  chr5              48880680 48880780 (23619596) + TDR2              DNA/TcMar-Tc1            44    146   (791) 2923188 *
  5845   13.7  5.2  2.2  chr5              48880781 48881867 (23618509) C TDR22             DNA                     (0)   1255     138 2923189  
  1894   11.2  1.3  2.7  chr5              48881870 48882173 (23618203) + DNA-6-N9_DR       DNA                     856   1155     (4) 2923190  
   687   21.9  7.1 10.6  chr5              48881898 48882208 (23618168) + EnSpm-4_DR        DNA/CMC-EnSpm          2375   2675  (6365) 2923191 *
  1366    6.5 19.2  0.0  chr5              48882280 48882493 (23617883) + HATN8_DR          DNA/Zisupton              1    255     (0) 2923192  
   243   11.4  1.4 11.1  chr5              48883021 48883089 (23617287) C DNA2-16_DR        DNA                  (9783)   8268    8206 2923193  
   201   11.1 11.1  0.0  chr5              48883052 48883096 (23617280) C EnSpm-17_DR       DNA/CMC-EnSpm        (6314)   2962    2913 2923194 *
  7632    7.9  1.4  0.3  chr5              48883092 48884118 (23616258) + REX1-5_DR         LINE/Rex-Babar         1584   2621    (38) 2923195  
  6030    6.6  3.0  0.6  chr5              48884126 48884999 (23615377) C Copia-13D_DR-LTR  LTR/Gypsy?             (14)    895       1 2923196  
   259    6.1  0.0  0.0  chr5              48885001 48885033 (23615343) + REX1-5_DR         LINE/Rex-Babar         2613   2645    (14) 2923195 *
  1346   21.7  7.9 18.4  chr5              48885029 48885773 (23614603) + Merlin-1_DR       DNA/Merlin             8371   9049  (1478) 2923197 *
  2057   11.8  7.3  3.1  chr5              48885409 48885776 (23614600) + HE1_DR1           SINE/tRNA-V-RTE          10    392    (10) 2923198  
   867   20.0  6.2  6.6  chr5              48885539 48885811 (23614565) + ZFERV-2N1-I_DR    LTR/ERV1               5797   6068   (909) 2923199 *
   863   16.7  8.8  4.8  chr5              48885634 48885872 (23614504) C hAT-N167B_DR      DNA/hAT-Charlie       (193)   1380    1133 2923200 *
   477   19.7  1.6  0.0  chr5              48887001 48887122 (23613254) C hAT-N21_DR        DNA/hAT-Charlie        (54)   1792    1669 2923201 *
   519    5.2  2.1  1.0  chr5              48887028 48887124 (23613252) + CryptonV-N5_DR    DNA/Crypton-V          9144   9241 (15296) 2923202 *
  2330   11.1 17.1  2.7  chr5              48887040 48887495 (23612881) C Merlin-1_DR       DNA/Merlin           (8895)   1632    1113 2923203  
   224   24.0  5.6  3.6  chr5              48887874 48887981 (23612395) C Polinton-2N1_DR   DNA/Maverick         (9893)   1199    1090 2923204  
   329    8.3  1.7  0.0  chr5              48888606 48888665 (23611711) C Harbinger-1_DR    DNA/PIF-Harbinger    (1326)   2583    2523 2923205 *
   679    5.5  0.0  0.0  chr5              48888619 48888668 (23611708) C Merlin-1_DR       DNA/Merlin           (8929)   1598    1549 2923206  
   334   14.6  0.0  0.0  chr5              48888669 48888723 (23611653) C DNA-X-4_DR        DNA                     (0)   1245    1191 2923207  
   867    9.5  0.0  8.7  chr5              48888742 48888891 (23611485) C Merlin-1_DR       DNA/Merlin           (9195)   1332    1195 2923206  
   205   19.2  0.0  2.1  chr5              48888914 48888961 (23611415) C Kolobok-N10B_DR   DNA/Kolobok             (3)    268     222 2923208  
   217   25.7  1.9  1.9  chr5              48888977 48889083 (23611293) C EnSpm-N4B_DR      DNA/CMC-EnSpm?         (16)    204      98 2923209  
   476   20.2  3.4  3.4  chr5              48889095 48889212 (23611164) C EnSpm-N48B_DR     DNA/CMC-EnSpm        (4275)   2684    2567 2923210 *
   535   17.4  0.0  0.0  chr5              48889134 48889145 (23611231) + SINE2-3B_DR       SINE/tRNA-V               1     92   (259) 2923211  
   559   11.2  0.0  0.0  chr5              48889146 48889225 (23611151) + CryptonV-N4_DR    DNA/Crypton-V          8895   8974  (4519) 2923212  
   364   27.1  3.8  3.0  chr5              48889213 48889225 (23611151) + EnSpm-6N1_DR      DNA/CMC-EnSpm          5999   6130  (3106) 2923213 *
   425   21.9  2.0  9.9  chr5              48889226 48889285 (23611091) + DNA2-16_DR        DNA                    5744   5884 (12167) 2923214  
  1065    8.4  0.7  0.0  chr5              48889924 48890066 (23610310) + SINE2-3B_DR       SINE/tRNA-V             208    351     (0) 2923211  
   221   17.5  0.0  0.0  chr5              48890070 48890109 (23610267) + piggyBac-N9_DR    DNA/PiggyBac            248    287   (904) 2923215  
  1191   15.5  1.4  0.9  chr5              48890134 48890348 (23610028) + DNA2-2B_DR        DNA                       1    216   (713) 2923216  
  1100   11.2  2.4  0.6  chr5              48890329 48890498 (23609878) + BEL-38-LTR_DR     LTR/Pao                 139    311     (3) 2923217 *
   284   20.5  7.4  3.6  chr5              48890499 48890566 (23609810) + Merlin-1_DR       DNA/Merlin             8934   9004  (1523) 2923218 *
   347   11.5  1.9  0.0  chr5              48890519 48890570 (23609806) + SINE2-5_DR        SINE/tRNA-V-RTE         200    252    (30) 2923219  
  1180   12.6  0.0  0.0  chr5              48892173 48892220 (23608156) + (CAGA)n           Simple_repeat             1    210   (128) 2923220  
   435   22.6  4.2  4.2  chr5              48892221 48892483 (23607893) + HAT1_DR           DNA/hAT-Ac              386    648  (2644) 2923221 *
  1018   11.6  0.2  2.8  chr5              48892375 48892551 (23607825) + (TAGA)n           Simple_repeat             1    514    (52) 2923222 *
  1180   12.6  0.0  0.0  chr5              48892484 48892510 (23607866) + (CAGA)n           Simple_repeat           211    338     (0) 2923220  
   980   24.0 12.4  5.4  chr5              48892511 48892551 (23607825) + Polinton-4_DR     DNA/Maverick          12319  12498  (7789) 2923223  
  1112   15.0  0.0 10.9  chr5              48892552 48892745 (23607631) + (TGGA)n           Simple_repeat             1    175     (0) 2923224 *
  1162   15.2  0.0  0.8  chr5              48892684 48892746 (23607630) + (CAGA)n           Simple_repeat             1    129   (124) 2923225  
   656   16.3  0.0  0.0  chr5              48892747 48892881 (23607495) C Ginger1-N1_DR     DNA/Ginger-1         (2236)    422     288 2923226  
   602    6.8  4.9  4.1  chr5              48892855 48892976 (23607400) C MOSAT_DR          Satellite             (888)   1199    1077 2923227 *
  1162   15.2  0.0  0.8  chr5              48892882 48892939 (23607437) + (CAGA)n           Simple_repeat           130    253     (0) 2923225  
  1018   11.6  0.2  2.8  chr5              48892940 48892955 (23607421) + (TAGA)n           Simple_repeat           515    566     (0) 2923222  
   286   26.4  0.0  0.0  chr5              48892972 48892985 (23607391) C hAT-N22_DR        DNA/hAT-Ac           (1334)    404     300 2923228 *
   980   24.0 12.4  5.4  chr5              48892977 48893052 (23607324) + Polinton-4_DR     DNA/Maverick          12499  12851  (7436) 2923223  
   590    6.6  0.0  0.0  chr5              48892986 48893076 (23607300) + (TGAA)n           Simple_repeat             1     91     (0) 2923229 *
   216   15.3  4.8  6.5  chr5              48893966 48894028 (23606348) + Polinton-1_DR     DNA/Maverick          17706  17767   (718) 2923230  
   408   28.1  5.6  4.9  chr5              48894241 48894382 (23605994) + Harbinger-8N2_DR  DNA/PIF-Harbinger        53    195   (353) 2923231  
   419   23.2  2.0  1.0  chr5              48894387 48894486 (23605890) + EnSpm-N40_DR      DNA/CMC-EnSpm          2397   2497  (2897) 2923232 *
  1652   11.6  1.1  2.7  chr5              48894405 48894670 (23605706) + DNA8-17_DR        DNA/hAT-Tip100         1309   1570   (243) 2923233  
   516   28.1 14.4  0.0  chr5              48894669 48894814 (23605562) + Harbinger-5N1B_DR DNA/PIF-Harbinger      1780   1946     (0) 2923234 *
   263   25.1  2.1  6.7  chr5              48894816 48894909 (23605467) C DNA-TTAA-2_DR     DNA                   (577)     92       3 2923235  
   225    7.7  0.0  0.0  chr5              48895707 48895758 (23604618) C DNA-6-N2_DR       DNA                   (795)   4261    4210 2923236  
   202   13.6  0.0 10.4  chr5              48895708 48895781 (23604595) C hAT-N47C_DR       DNA/hAT-Tip100       (2246)    213     147 2923237 *
   431   16.5 13.4  0.0  chr5              48896027 48896123 (23604253) + hAT-N54B_DR       DNA/hAT-Ac              385    494     (0) 2923238  
  1444   12.3  0.3  0.9  chr5              48896200 48896334 (23604042) + hAT-N4C_DR        DNA/hAT-Charlie           1    182    (13) 2923239  
   374   17.8  0.0  1.4  chr5              48896335 48896408 (23603968) + DNA6-10_DR        DNA                    2754   2826  (3880) 2923240  
   963   11.2 34.9  0.9  chr5              48896446 48896706 (23603670) + Mariner-N38_DR    DNA/TcMar-Tc1             1    349   (198) 2923241  
   479   21.3  3.8 11.2  chr5              48896707 48896755 (23603621) C ENSPM-6_DR        DNA/CMC-EnSpm       (29874)   2710    2447 2923242  
   495   18.6 23.6  2.7  chr5              48896759 48896940 (23603436) C DNA-6-N9_DR       DNA                     (0)   1159     941 2923243 *
  1620   15.5  6.8  8.8  chr5              48896934 48897314 (23603062) C DNA-6-N9_DR       DNA                   (785)    374       1 2923244  
   802   10.4  5.4  2.3  chr5              48897315 48897479 (23602897) + hAT-N21B_DR       DNA/hAT-Ac             1058   1227    (74) 2923245  
   492   15.1  6.3 16.1  chr5              48897480 48897494 (23602882) C Zisupton-6_DR     DNA/Zisupton         (1230)  20835   20713 2923246  
   288   21.6  1.8  1.8  chr5              48898005 48898117 (23602259) C EnSpm-N42B_DR     DNA/CMC-EnSpm        (2846)   1458    1346 2923247 *
   311   18.3  0.0  3.2  chr5              48898022 48898117 (23602259) + Zisupton-6_DR     DNA/Zisupton           8734   8826 (13290) 2923248 *
   315   16.9  0.0  0.0  chr5              48898046 48898122 (23602254) C DNA2-7_DR         DNA                  (6960)   2690    2614 2923249  
   215   18.0  6.0  0.0  chr5              48898090 48898139 (23602237) C EnSpm-10N1_DR     DNA/CMC-EnSpm         (747)   2488    2436 2923250 *
   307   20.1  0.9  6.6  chr5              48898118 48898133 (23602243) C hAT-N70_DR        DNA/hAT?              (696)    629     524 2923251 *
   311   17.1  8.0  0.0  chr5              48898123 48898133 (23602243) + CryptonV-N5_DR    DNA/Crypton-V         15262  15356  (9181) 2923252  
   685   11.6  1.0  1.0  chr5              48898202 48898213 (23602163) C DNA-5-1B_DR       DNA/hAT-Tip100          (0)    714     619 2923253  
  1848   16.8  4.3  6.7  chr5              48898239 48898724 (23601652) C DNA-5-1_DR        DNA                   (264)    475       1 2923254  
   394   17.2  0.0  2.9  chr5              48898725 48898804 (23601572) C Kolobok-3_DR      DNA/Kolobok-T2       (3422)   2544    2468 2923255 *
   491   16.8  0.0  0.0  chr5              48898709 48898815 (23601561) + Helitron-2_DR     RC/Helitron           11752  11858 (15554) 2923256 *
   675    5.9  0.0  0.0  chr5              48898723 48898823 (23601553) + DNA8-26_DR        DNA                    1420   1520  (3010) 2923257  
   324    7.3  0.0  0.0  chr5              48898820 48898860 (23601516) + DNA8-10B_DR       DNA                     184    224     (1) 2923258 *
   653   14.5  1.5  1.5  chr5              48898824 48898855 (23601521) + DNA9-3_DR         DNA/MULE-MuDR?         9540   9672  (1707) 2923259  
  4956    9.9  4.1  1.1  chr5              48898862 48899589 (23600787) C TC1DR3            DNA/TcMar-Tc1         (475)    750       1 2923260  
   252   13.5  2.1  7.7  chr5              48899590 48899641 (23600735) C CryptonV-3_DR     DNA/Crypton-V       (22955)    498     452 2923261 *
   292   16.1  6.5  0.0  chr5              48899562 48899623 (23600753) + Merlin-2_DR       DNA/Merlin             4874   4939  (8982) 2923262  
   245   17.0  7.4  1.8  chr5              48899588 48899695 (23600681) + Kolobok-4_DR      DNA/Kolobok-T2         5139   5252  (1379) 2923263 *
   281   17.0  1.2  0.0  chr5              48899624 48899674 (23600702) C DNA8-25_DR        DNA                  (3133)    834     747 2923264  
  3408   13.8 16.5  0.1  chr5              48901116 48901777 (23598599) + TDR13             DNA                       3    772     (0) 2923265  
  1355   17.5 11.2  0.0  chr5              48902092 48902360 (23598016) C TDR4              DNA                     (0)    301       3 2923266  
   470    8.3  1.0 11.9  chr5              48902434 48902481 (23597895) + DNA-2-32_DR       DNA/CMC-EnSpm?         5464   5548  (3234) 2923267  
   726    3.9  0.0  0.0  chr5              48902482 48902584 (23597792) C P-1_DR            DNA/P                (2611)   7357    7255 2923268  
   470    8.3  1.0 11.9  chr5              48902585 48902638 (23597738) + DNA-2-32_DR       DNA/CMC-EnSpm?         5549   5648  (3134) 2923267  
  1867   11.3 14.6  1.5  chr5              48902663 48903065 (23597311) C hAT-N38_DR        DNA/hAT-hAT6            (1)   1028     574 2923269  
   201    7.7  0.0  0.0  chr5              48903080 48903105 (23597271) C Zisupton-4_DR     DNA/Zisupton         (6703)    674     649 2923270  
   225   16.4  1.9  6.0  chr5              48904491 48904542 (23595834) C hAT-N54B_DR       DNA/hAT-Ac              (3)    491     442 2923271  
  2452    6.6 32.5  2.5  chr5              48904543 48905041 (23595335) C hAT-N157_DR       DNA/hAT-Ac              (0)   1557     913 2923272  
  1276   15.7  2.8  0.0  chr5              48905037 48905253 (23595123) C hAT-N157_DR       DNA/hAT-Ac           (1334)    223       1 2923273 *
   661   18.9  6.6  1.1  chr5              48905254 48905418 (23594958) C hAT-N54B_DR       DNA/hAT-Ac             (45)    449     276 2923271  
   705   18.9  8.1  0.5  chr5              48905439 48905635 (23594741) C TDR6              DNA                     (8)    242      31 2923274  
   836   14.9  0.0  2.0  chr5              48905642 48905792 (23594584) C hAT-N127_DR       DNA/hAT-Charlie      (3157)   7159    7012 2923275 *
  2301   13.8  0.3  1.6  chr5              48905668 48906036 (23594340) C SINE2-4_DR        SINE/tRNA-V-RTE         (0)    371       8 2923276  
   557   12.2 38.1  0.8  chr5              48906052 48906224 (23594152) C hAT-N54B_DR       DNA/hAT-Ac            (228)    266      30 2923271  
   259   14.7  2.8 10.1  chr5              48906651 48906756 (23593620) C hAT-N53B_DR       DNA/hAT-Ac            (818)   3359    3261 2923277  
   363   23.1  1.1  2.2  chr5              48906764 48906856 (23593520) + DIRS-8B_DR        LTR/Ngaro              6972   7063   (250) 2923278 *
  1966    8.3  0.0  0.8  chr5              48906777 48907042 (23593334) + SINE2-3_DR        SINE/tRNA-V-RTE         105    368     (0) 2923279  
   752   23.6  5.0  2.5  chr5              48906836 48907074 (23593302) C DNA7-N2_DR        DNA/hAT-hAT6          (380)   1634    1390 2923280 *
   933   13.7  0.6  0.0  chr5              48907306 48907466 (23592910) + EnSpm-N21_DR      DNA/CMC-EnSpm           311    472     (7) 2923281  
   804   21.1  7.7  1.9  chr5              48908130 48908567 (23591809) + L1-11_DR          LINE/L1                6422   6941   (383) 2923282  
   387   21.6  1.1  0.0  chr5              48908144 48908231 (23592145) C DIRS-8_DR         LTR/Ngaro            (6364)    257     169 2923283 *
  1107   18.6  0.0  0.1  chr5              48908232 48908600 (23591776) + (TAG)n            Simple_repeat             1    456     (0) 2923284  
   558   13.7  0.0  0.0  chr5              48908516 48908617 (23591759) + (CTA)n            Simple_repeat             2    103     (0) 2923285 *
   279   27.6  0.8  2.6  chr5              48908618 48908634 (23591742) C L1-11_DR          LINE/L1               (567)   6757    6641 2923286  
  1658   21.1  1.2  4.2  chr5              48908924 48908972 (23591404) C DNA8-28_DR        DNA/hAT              (3689)   3453    3417 2923287  
  2238   13.7  3.3  0.3  chr5              48908973 48909339 (23591037) + HE1_DR1           SINE/tRNA-V-RTE           3    380    (22) 2923288  
  1068   20.4  1.8  1.3  chr5              48910123 48910350 (23590026) C Kolobok-N10B_DR   DNA/Kolobok             (0)    271      43 2923289  
   907   13.1  0.0  2.1  chr5              48910323 48910343 (23590033) + TDR17B            DNA/Sola-1              385    488  (1058) 2923290 *
   936    7.4  0.0  0.0  chr5              48910344 48910464 (23589912) + hAT-N167B_DR      DNA/hAT-Charlie        1242   1362   (211) 2923291  
   208   15.4  0.0  0.0  chr5              48910470 48910508 (23589868) + Kolobok-N10B_DR   DNA/Kolobok             141    179    (92) 2923292  
   229    9.7  0.0  0.0  chr5              48910810 48910840 (23589536) + DNA-N22_DR        DNA                     321    351   (417) 2923293  
   739   12.0  8.0  0.6  chr5              48910912 48911062 (23589314) + EnSpm-N16_DR      DNA/CMC-EnSpm            41    202     (0) 2923294  
   243   28.3  0.0  0.0  chr5              48911063 48911114 (23589262) + DNA-N22_DR        DNA                     348    399   (369) 2923295  
   329   12.7 10.9  0.0  chr5              48911131 48911185 (23589191) + TDR13             DNA                       1     61   (711) 2923296 *
   768   12.8  9.8  0.0  chr5              48911185 48911317 (23589059) + TDR13             DNA                     140    285   (487) 2923297  
   265   28.3 13.0  1.6  chr5              48911232 48911346 (23589030) + DNA9-3_DR         DNA/MULE-MuDR?         5243   5370  (6009) 2923298 *
   214   14.0  2.3  2.3  chr5              48911497 48911540 (23588836) C HATN2_DR          DNA/hAT              (1163)     56      13 2923299  
   256   13.3  0.0  5.5  chr5              48912178 48912242 (23588134) + EnSpm-N40_DR      DNA/CMC-EnSpm          2592   2631  (2763) 2923300 *
   785   25.7  6.5 15.3  chr5              48912190 48912713 (23587663) C Kolobok-N10_DR    DNA/Kolobok             (0)    643     160 2923301  
   372   29.4  5.1  0.7  chr5              48912983 48913119 (23587257) C DNA-N32_DR        DNA                    (15)    650     508 2923302  
  8989    9.5 10.2  0.5  chr5              48913316 48914733 (23585643) C Mariner-N6_DR     DNA/TcMar-Tc1           (5)   1647      93 2923303  
   418   21.9  1.8  3.7  chr5              48914746 48914854 (23585522) C DNA-N32_DR        DNA                   (524)    141      35 2923302  
  1374   14.1 16.9  1.1  chr5              48916189 48916490 (23583886) C Kolobok-N3_DR     DNA/Kolobok-T2?         (0)    370      22 2923304  
   637   10.6  0.8  5.3  chr5              48916585 48916601 (23583775) + CryptonV-2_DR     DNA/Crypton-V          5608   5721 (16090) 2923305  
   667    7.8  7.8  0.0  chr5              48916602 48916703 (23583673) C hAT-N57_DR        DNA/hAT-Ac              (0)   1286    1177 2923306  
   609   17.7  3.2  0.0  chr5              48916689 48916703 (23583673) + Nimb-4_DR         LINE/I                  625    643  (9018) 2923307 *
  1703    5.8  1.6  3.2  chr5              48916704 48916955 (23583421) C TDR17             DNA/Sola-1              (0)    248       1 2923308  
   260   14.0  0.0  2.3  chr5              48916920 48916963 (23583413) C CryptonV-2_DR     DNA/Crypton-V        (3899)  17912   17870 2923309 *
  2330   10.4 25.9  5.8  chr5              48916958 48917513 (23582863) C hAT-N57_DR        DNA/hAT-Ac            (108)   1178     512 2923306  
   282   23.6  2.8  0.0  chr5              48917500 48917571 (23582805) C Merlin-1_DR       DNA/Merlin           (1586)   8941    8868 2923310 *
   435   12.7  0.0  0.0  chr5              48917509 48917571 (23582805) C SINE2-4_DR        SINE/tRNA-V-RTE       (119)    252     190 2923311  
   285   19.5  5.8  4.6  chr5              48917581 48917594 (23582782) C DNA2-16_DR        DNA                 (10977)   7074    6988 2923312  
   269   24.8  4.1 11.0  chr5              48918670 48918814 (23581562) + EnSpm-N13_DR      DNA/CMC-EnSpm         16857  16992  (5157) 2923313  
   226    9.4  0.0  0.0  chr5              48919139 48919170 (23581206) C TDR8B             DNA/hAT-Ac            (130)    833     802 2923314  
  2386   17.6 21.5  0.2  chr5              48919192 48919698 (23580678) C DNA-1-3B_DR       DNA                     (0)    763     149 2923315 *
  3556    8.9  1.2  0.2  chr5              48919696 48920192 (23580184) C hAT-N203_DR       DNA/hAT-Tip100       (3986)   1555    1054 2923316  
   464   12.5  0.0  0.0  chr5              48920192 48920255 (23580121) C DNA-1-3B_DR       DNA                   (617)    146      86 2923315 *
  1558   20.7  1.4  1.5  chr5              48920275 48920636 (23579740) C TDR8              DNA/PIF-Harbinger     (840)    360       1 2923317  
   290   21.1  0.0 11.7  chr5              48920568 48920653 (23579723) C Mariner-N5_DR     DNA/TcMar            (5385)   3584    3508 2923318 *
   297   19.2  2.7  2.7  chr5              48921483 48921557 (23578819) + hAT-28N1_DR       DNA/hAT-Charlie         440    514   (798) 2923319  
  1936   13.3 11.6  6.0  chr5              48921561 48922000 (23578376) C hAT-N35B_DR       DNA/hAT-Ac            (264)   1348     886 2923320  
   233   10.2  3.9  3.9  chr5              48921972 48922022 (23578354) C Zisupton-6_DR     DNA/Zisupton        (13693)   8423    8373 2923321 *
   727    9.7  0.0  0.9  chr5              48922000 48922114 (23578262) C hAT-N35C_DR       DNA/hAT-Ac           (1225)    366     253 2923322  
   213   20.0  9.9  1.3  chr5              48922023 48922036 (23578340) + Zisupton-N1_DR    DNA/Zisupton           1430   1487  (1827) 2923323 *
   357   11.4  2.8  1.4  chr5              48922120 48922190 (23578186) C hAT-N35C_DR       DNA/hAT-Ac           (1519)     72       1 2923322 *
   375   21.3 13.0  0.0  chr5              48922163 48922200 (23578176) C DNA8-17_DR        DNA/hAT-Tip100        (109)   1704    1583 2923324  
   387   15.7  5.7  0.0  chr5              48922201 48922270 (23578106) C DNA8-10_DR        DNA/hAT-Ac           (1838)   2180    2107 2923325  
   220   24.5  3.4  7.1  chr5              48922210 48922297 (23578079) C CryptonV-N5_DR    DNA/Crypton-V       (20711)   3826    3742 2923326 *
   288    8.1  0.0  0.0  chr5              48922288 48922324 (23578052) + hAT-N194_DR       DNA/hAT-Charlie        1766   1802     (0) 2923327  
   236   14.8  3.1  4.8  chr5              48922326 48922389 (23577987) + DNA2-16_DR        DNA                   10043  10105  (7946) 2923328 *
   424   22.3  1.4 13.5  chr5              48922335 48922541 (23577835) + ANGEL             DNA/Kolobok               5    189   (120) 2923329  
   412   22.0  4.8  6.8  chr5              48922399 48922564 (23577812) + Dada-U1A_DR       DNA/Dada               5682   5844  (5135) 2923330 *
  1236   22.5  3.9  8.1  chr5              48922555 48922912 (23577464) C TDR8C             DNA                    (36)   1086     743 2923331  
   451   23.0  0.8  1.6  chr5              48922802 48922929 (23577447) C TE-X-6_DR         DNA/Crypton-A         (213)   1341    1215 2923332 *
   221   21.4  4.2  2.7  chr5              48922915 48922986 (23577390) C DNA6-1_DR         DNA/hAT-hAT5          (591)    558     486 2923333 *
  1116    5.8  0.7  0.0  chr5              48923584 48923737 (23576639) C EnSpm-N4_DR       DNA/CMC-EnSpm          (21)    191      37 2923334  
   793   10.9  0.5  6.2  chr5              48923660 48923870 (23576506) + EnSpm-N2_DR       DNA/CMC-EnSpm          2919   3062   (953) 2923335 *
   278   13.6  4.4 13.3  chr5              48923685 48923696 (23576680) C Dada-tA_DR        DNA/Dada              (306)   8366    8300 2923336 *
   376   14.5  1.1  4.8  chr5              48923697 48923870 (23576506) + hAT-N107_DR       DNA/hAT-Ac              423    590   (418) 2923337 *
   520    5.4  0.6 15.1  chr5              48923718 48923891 (23576485) + DNA-2-32_DR       DNA/CMC-EnSpm?         5486   5637  (3145) 2923338  
   360   10.0  0.0  0.0  chr5              48923804 48923903 (23576473) + EnSpm-N17_DR      DNA/TcMar              1927   2026  (3167) 2923339 *
   259   11.0  1.1  3.3  chr5              48923820 48923913 (23576463) + Harbinger-N17_DR  DNA/PIF-Harbinger       557    648   (997) 2923340 *
   278   13.6  4.4 13.3  chr5              48923871 48923888 (23576488) C Dada-tA_DR        DNA/Dada              (306)   8299    8179 2923336  
   404   24.6  8.0  7.7  chr5              48924143 48924428 (23575948) + Mariner-6_DR      DNA/TcMar-Tc1            48    334  (1295) 2923341 *
   413   19.1 18.3  0.0  chr5              48924315 48924429 (23575947) C EnSpm-6N1_DR      DNA/CMC-EnSpm        (7867)   1369    1234 2923342  
   201   10.4 29.9  0.0  chr5              48924399 48924465 (23575911) C DNAX-23_DR        DNA                  (3417)   8384    8298 2923343 *
  1684   10.9 13.3  1.3  chr5              48924465 48924816 (23575560) + L1-45_DR          LINE/L1                4742   5135     (7) 2923344  
   590    2.1  0.0  0.0  chr5              48924907 48925000 (23575376) + (CAAT)n           Simple_repeat             3     96     (0) 2923345  
   239   20.8  6.8  6.8  chr5              48925279 48925381 (23574995) C ASAT_CY           Satellite             (152)    110       8 2923346  
  1152   12.2 11.5  2.0  chr5              48925388 48925613 (23574763) + HE1_DR1           SINE/tRNA-V-RTE         150    396     (6) 2923347  
   202   15.2  2.9  4.4  chr5              48926038 48926106 (23574270) C hAT-N48D_DR       DNA/hAT-Ac            (227)    891     824 2923348  
  1837    5.0  0.0  0.4  chr5              48926169 48926411 (23573965) C Mariner-N38_DR    DNA/TcMar-Tc1          (53)    494     253 2923349  
   371   15.6  3.0 18.8  chr5              48926417 48926582 (23573794) + Merlin-1_DR       DNA/Merlin             2088   2231  (8296) 2923350  
   206   16.2  2.1 15.5  chr5              48926501 48926595 (23573781) + Dada-tL_DR        DNA/Dada               2330   2413  (7994) 2923351 *
   769   16.0  6.0  1.6  chr5              48926584 48926767 (23573609) + EnSpm-N4_DR       DNA/CMC-EnSpm             9    200    (12) 2923352  
  1240   12.0 28.4  0.0  chr5              48927965 48928196 (23572180) + SINE3-1           SINE/5S-Deu-L2            2    299   (291) 2923353  
   895   19.9  7.7  4.9  chr5              48928197 48928535 (23571841) C DNA8-3B_DR        DNA/hAT-Tip100          (0)   1707    1360 2923354  
   318   22.4  4.7  3.0  chr5              48928556 48928684 (23571692) + hAT-N134_DR       DNA/hAT?                728    858   (207) 2923355 *
   929   21.4  5.3  4.9  chr5              48928571 48928874 (23571502) + ANGEL             DNA/Kolobok               5    309     (0) 2923356  
   227   23.4  2.6  7.3  chr5              48928775 48928889 (23571487) + DNA6-1_DR         DNA/hAT-hAT5            618    727   (422) 2923357 *
  2908   13.9  8.9  6.0  chr5              48929376 48930051 (23570325) C hAT-N22C_DR       DNA/hAT-Ac              (0)    694       1 2923358  
   257   34.0  1.9  0.0  chr5              48930428 48930533 (23569843) + hAT-N127_DR       DNA/hAT-Charlie        5780   5887  (4429) 2923359 *
   529   28.1  1.2  1.2  chr5              48930452 48930617 (23569759) C TDR19C            DNA/hAT-Charlie       (195)    201      36 2923360  
  1249   11.2  0.0  0.6  chr5              48930985 48931164 (23569212) + LTR-11_DR-LTR     LTR                       1    179    (14) 2923361  
  1023   11.5 10.9  0.5  chr5              48931186 48931360 (23569016) + LTR-11_DR-LTR     LTR                       1    193     (0) 2923362  
   401   20.9  0.0  3.3  chr5              48932148 48932241 (23568135) C ERVN1-LTR_DR      LTR                   (140)    205     115 2923363  
   381   23.4 22.3  2.2  chr5              48933121 48933152 (23567224) + EnSpm-N41_DR      DNA/CMC-EnSpm           555    623  (4298) 2923364  
  1273   19.7 21.0  0.0  chr5              48933153 48933548 (23566828) C DNA2-3_DR         DNA/Merlin              (1)   1244     766 2923365  
   885   19.8  1.4  3.3  chr5              48933449 48933662 (23566714) C CryptonV-N4_DR    DNA/Crypton-V        (4145)   9348    9139 2923366 *
  1722    8.2  5.2  0.0  chr5              48933658 48933889 (23566487) + HATN8_DR          DNA/Zisupton             12    255     (0) 2923367  
  5077   12.3 14.3  4.3  chr5              48933890 48934937 (23565439) C hAT-N57_DR        DNA/hAT-Ac            (106)   1180      33 2923368  
   708    6.1  7.1  0.0  chr5              48934940 48935037 (23565339) C SINE3-1           SINE/5S-Deu-L2          (0)    590     486 2923369  
   247   12.5  0.0  0.0  chr5              48935053 48935084 (23565292) + CryptonV-2_DR     DNA/Crypton-V          6845   6876 (14935) 2923370  
  1124    6.0  2.0  0.0  chr5              48936145 48936295 (23564081) + TDR20             DNA/Merlin                1    154    (85) 2923371  
   388   14.3  0.0  0.0  chr5              48936292 48936354 (23564022) + piggyBac-N18_DR   DNA/PiggyBac            137    199   (455) 2923372 *
   596   12.2 20.1  0.0  chr5              48936353 48936491 (23563885) + DNA11TA1_DR       DNA/CMC-EnSpm            37    203     (0) 2923373  
  2186   12.6  4.6  1.2  chr5              48936503 48936896 (23563480) + piggyBac-N18_DR   DNA/PiggyBac            216    622    (32) 2923374  
   251   20.8  0.0  0.0  chr5              48936978 48937030 (23563346) + HarbingerN1_DR    DNA/PIF-Harbinger         1     53   (597) 2923375  
   427   11.8  0.0  9.6  chr5              48937071 48937173 (23563203) + TDR17             DNA/Sola-1               66    159    (89) 2923376  
  3054    7.9  0.2  0.2  chr5              48937184 48937576 (23562800) C HarbingerN6_DR    DNA/PIF-Harbinger       (0)    393       1 2923377  
   720    6.5  0.0  0.0  chr5              48937577 48937667 (23562709) + TDR17             DNA/Sola-1              158    248     (0) 2923378  
   591   13.2  0.0  0.0  chr5              48937588 48937678 (23562698) C Nimb-4_DR         LINE/I               (8941)    720     630 2923379 *
   374   12.9  0.0 17.2  chr5              48937668 48937742 (23562634) + HarbingerN1_DR    DNA/PIF-Harbinger       587    650     (0) 2923380 *
  3830   12.3  1.8  0.7  chr5              48937987 48938613 (23561763) + DIRS-N4_DR        LTR/Ngaro              5185   5796     (0) 2923381  
   589    9.5  0.3  2.2  chr5              48938654 48938750 (23561626) C L2-35_DRe         LINE/L2                 (1)   2599    2516 2923382 *
   599   16.1  3.2  1.6  chr5              48938716 48938841 (23561535) C EnSpm-N17_DR      DNA/TcMar            (1775)   3418    3291 2923383 *
  1506   20.7 16.9  3.2  chr5              48938749 48939246 (23561130) + DNA8-23_DR        DNA                    1705   2268  (4471) 2923384 *
  2010    9.0  0.0  0.7  chr5              48938979 48939257 (23561119) C SINE2-3_DR        SINE/tRNA-V-RTE        (91)    277       1 2923385  
   751   25.7  2.9  0.5  chr5              48939074 48939280 (23561096) C DIRS-8B_DR        LTR/Ngaro             (250)   7063    6852 2923386 *
   328   19.8  8.7  0.7  chr5              48939266 48939392 (23560984) C L2-35_DRe         LINE/L2                (83)   2517    2381 2923387 *
   405   22.1  0.0  0.0  chr5              48939389 48939483 (23560893) C Crack-7_DR        LINE/L2                 (7)    929     835 2923388  
   255    8.3  0.0  0.0  chr5              48939485 48939520 (23560856) C MuDR-2_DR         DNA/MULE-MuDR       (10020)  13913   13878 2923389  
   280   16.1  4.8  1.5  chr5              48939613 48939675 (23560701) C TDR23             DNA                  (1079)     68       4 2923390  
   753   11.1  0.0  0.0  chr5              48940316 48940423 (23559953) C Kolobok-4N1_DR    DNA/Kolobok-T2         (16)   1653    1546 2923391  
  3314   11.2  4.3  0.0  chr5              48940437 48940945 (23559431) C Kolobok-4N1_DR    DNA/Kolobok-T2        (874)    795     265 2923392  
   204   20.0  2.0  0.0  chr5              48940946 48940995 (23559381) + SAT-26_DR         Satellite               138    188  (3695) 2923393 *
   773   17.5  8.4 10.2  chr5              48940978 48941276 (23559100) C Mariner-N26_DRe   DNA/TcMar-ISRm11      (639)    294       1 2923394  
   209   22.7 24.4  0.0  chr5              48942554 48942672 (23557704) C EnSpm-N4B_DR      DNA/CMC-EnSpm?          (0)    220      73 2923395 *
   449   10.1  0.0  5.3  chr5              48942609 48942750 (23557626) + Dada-U6_DR        DNA/Dada               7119   7191  (1772) 2923396  
   280    9.6  1.2  0.0  chr5              48942667 48942749 (23557627) C EnSpm-N13_DR      DNA/CMC-EnSpm       (13862)   8287    8204 2923397 *
   359   10.0  2.7  3.8  chr5              48942751 48942779 (23557597) C Harbinger-1_DR    DNA/PIF-Harbinger    (1332)   2560    2474 2923398  
   324   16.5  1.3  5.4  chr5              48942814 48942890 (23557486) C hAT-N170_DR       DNA/Merlin             (33)    183     110 2923399  
  1487    7.3  9.5  0.8  chr5              48942908 48943129 (23557247) + DNA-3-4_DR        DNA/PIF-Harbinger         1    241     (0) 2923400  
  3612   11.7  1.9  3.4  chr5              48943164 48943784 (23556592) + LTR-8_DR          LTR                       1    612     (0) 2923401  
   217   15.2  0.0  0.0  chr5              48944183 48944215 (23556161) + Kolobok-N4_DR     DNA/Kolobok-T2         2167   2199   (803) 2923402  
   256    4.1  0.0  2.0  chr5              48944511 48944560 (23555816) + EnSpm-N13_DR      DNA/CMC-EnSpm          5963   6011 (16138) 2923403  
   252   11.8  2.0  0.0  chr5              48944527 48944577 (23555799) + hAT-N159_DR       DNA/hAT-Ac             1467   1518   (304) 2923404 *
   242   22.4  0.0  7.9  chr5              48944578 48944594 (23555782) + SAT-23_DR         Satellite              2924   2986  (1718) 2923405 *
  1280   10.8 14.8  0.0  chr5              48944586 48944808 (23555568) C TDR2              DNA/TcMar-Tc1         (681)    256       1 2923406  
   309   16.1  0.0  1.6  chr5              48945176 48945238 (23555138) + DNAX-18_DR        DNA/Merlin              232    293   (465) 2923407  
   468   19.6  4.2  9.3  chr5              48945297 48945487 (23554889) C DNAX-18_DR        DNA/Merlin            (282)    476     295 2923408  
   289   11.2  0.0  5.6  chr5              48945484 48945540 (23554836) C EnSpm-N59_DR      DNA/CMC-EnSpm?       (1666)   2003    1950 2923409 *
   946   16.8  0.6  3.0  chr5              48945560 48945731 (23554645) + SINE2-1B_DR       SINE/tRNA                12    179    (19) 2923410  
  3979    7.6  3.1  1.8  chr5              48945732 48946346 (23554030) C Gypsy124-LTR_DR   LTR/Gypsy               (0)    623       1 2923411  
   259   23.4  2.4  1.2  chr5              48946386 48946467 (23553909) + hAT-N177B_DR      DNA/hAT-Tip100          552    634   (330) 2923412  
   398    4.1  0.0  0.0  chr5              48946517 48946565 (23553811) + HarbingerN3_DR    DNA/PIF-Harbinger       894    942   (122) 2923413  
   317   14.0  0.0  0.0  chr5              48946567 48946616 (23553760) + HARBINGERN3B_DR   DNA/PIF-Harbinger      1033   1082     (2) 2923414  
   219   20.4  5.6  0.0  chr5              48946617 48946658 (23553718) + TDR13C            DNA                     296    340   (340) 2923415  
   208   15.2  0.0  0.0  chr5              48946636 48946668 (23553708) + TDR13             DNA                     331    363   (409) 2923416 *
   754    8.3 10.7  0.0  chr5              48946670 48946790 (23553586) + TDR17             DNA/Sola-1              114    247     (1) 2923417  
   307   20.7 15.0  7.3  chr5              48946791 48946921 (23553455) + DNA9-3_DR         DNA/MULE-MuDR?         5414   5556  (5823) 2923418 *
  1824   12.7 19.1  1.6  chr5              48946782 48947142 (23553234) + TDR13             DNA                     350    772     (0) 2923419  
   421   17.5  4.8  1.9  chr5              48947143 48947244 (23553132) + TDR13             DNA                     428    532   (240) 2923420  
   207    8.3  0.0  2.8  chr5              48947244 48947280 (23553096) C TDR13             DNA                   (736)     36       1 2923421 *
   211   23.8  0.0  0.0  chr5              48947379 48947420 (23552956) C Copia2-I_DR       LTR/Gypsy?            (756)   1492    1451 2923422  
   469   17.4  3.3  0.0  chr5              48948033 48948124 (23552252) + SINE_DR1          SINE                    161    255     (3) 2923423  
   205   28.6  0.0  0.0  chr5              48948069 48948131 (23552245) + L2-2_DRe          LINE/L2                4175   4237     (1) 2923424 *
  6994    8.6  4.2  0.1  chr5              48948223 48949233 (23551143) + L2-3_DRe          LINE/L2                4014   5065     (3) 2923425  
   441   13.0  1.0  9.6  chr5              48949275 48949376 (23551000) C EnSpm-N26B_DR     DNA/CMC-EnSpm           (0)    221     128 2923426 *
   859   13.9  4.9  6.6  chr5              48949374 48949558 (23550818) C piggyBac-N13B_DR  DNA/PiggyBac          (398)   1003     822 2923427  
   205   10.3  0.0  0.0  chr5              48949554 48949582 (23550794) C hAT-N35B_DR       DNA/hAT-Ac            (967)    645     617 2923428 *
   824   13.2  7.0  3.4  chr5              48949587 48949758 (23550618) + EnSpm-N26B_DR     DNA/CMC-EnSpm            42    219     (2) 2923429  
   513   10.7  2.4  4.0  chr5              48949769 48949895 (23550481) C hAT-N187_DR       DNA/hAT-Charlie       (837)    340     216 2923430  
   394   17.3  5.4  1.5  chr5              48949815 48949910 (23550466) + EnSpm-N25_DR      DNA/CMC-EnSpm           884    984  (3702) 2923431 *
  1892   11.3  1.0  0.0  chr5              48949911 48950203 (23550173) C TDR2              DNA/TcMar-Tc1           (0)    937     642 2923432  
  1840    6.5  0.0  0.0  chr5              48950226 48950456 (23549920) + HATN8_DR          DNA/Zisupton             25    255     (0) 2923433  
  3614   10.9  7.0  0.5  chr5              48950457 48951044 (23549332) C TDR2              DNA/TcMar-Tc1         (288)    649      24 2923432  
   311   16.4  8.4  4.7  chr5              48950979 48951061 (23549315) + TDR2              DNA/TcMar-Tc1           845    930     (7) 2923434 *
   205   11.7  0.0  7.0  chr5              48951440 48951485 (23548891) + EnSpm-N38_DR      DNA/CMC-EnSpm           678    720  (1722) 2923435 *
  3402    8.7  1.8  1.0  chr5              48951457 48951957 (23548419) C hAT-N203_DR       DNA/hAT-Tip100       (3983)   1558    1054 2923436  
   797   15.4  2.0  4.2  chr5              48951967 48952162 (23548214) C EnSpm-N4B_DR      DNA/CMC-EnSpm?          (0)    220      29 2923437  
   807   17.2  0.0  3.4  chr5              48952194 48952374 (23548002) C Merlin-N3_DR      DNA/Merlin             (79)    176       2 2923438  
   299   14.0  8.0 10.5  chr5              48952806 48952893 (23547483) + Merlin-N1_DR      DNA/Merlin                2     87   (282) 2923439  
   204    8.0  0.0  0.0  chr5              48952938 48952962 (23547414) + DNA-3-2_DR        DNA/PIF-Harbinger         1     25   (948) 2923440 *
  1506    5.2  2.1  0.0  chr5              48952955 48953148 (23547228) + DNA-3-2_DR        DNA/PIF-Harbinger        68    265   (708) 2923441  
   296   21.2  0.8 29.3  chr5              48953045 48953146 (23547230) + hAT-N183_DR       DNA/hAT-Ac             1318   1391   (604) 2923442 *
  6393    6.7 17.3  0.5  chr5              48953152 48954141 (23546235) + TDR8              DNA/PIF-Harbinger         1   1155     (0) 2923443  
   258   13.2  0.0  0.0  chr5              48954109 48954146 (23546230) C Harbinger-2_DR    DNA/PIF-Harbinger    (4289)     38       1 2923444 *
  3073   10.3  1.5 29.7  chr5              48954147 48955055 (23545321) + DNA-3-2_DR        DNA/PIF-Harbinger       263    973     (0) 2923445  
   396   15.1  0.0  1.2  chr5              48955056 48955142 (23545234) + Merlin-N1_DR      DNA/Merlin              130    215   (154) 2923446  
  1771   11.2  3.2  0.0  chr5              48955257 48955505 (23544871) + SINE2-3B_DR       SINE/tRNA-V              93    349     (2) 2923447  
   212   11.1  0.0  2.8  chr5              48955499 48955535 (23544841) C Merlin-N1_DR      DNA/Merlin            (326)     43       8 2923448 *
   710   23.1 12.3  3.3  chr5              48956345 48956733 (23543643) C DNAX-16_DR        DNA                     (0)    423       1 2923449  
   428   29.7  0.0  0.0  chr5              48956957 48957067 (23543309) + LTR-11_DR-LTR     LTR                       1    111    (82) 2923450  
  1013   16.3  6.4  4.5  chr5              48957232 48957514 (23542862) C Gypsy-215_DR-LTR  LTR/Gypsy              (13)    749     462 2923451  
  4562    2.3  1.9  0.0  chr5              48957520 48958048 (23542328) C DNA21TA1_DR       DNA/TcMar-Tc1           (0)    539       1 2923452  
  5501    9.5  3.6  3.8  chr5              48958104 48959035 (23541341) + Rex1-54_DR        LINE/Rex-Babar          605   1535     (3) 2923453  
   780   22.2  7.6  6.2  chr5              48959087 48959388 (23540988) C Gypsy-215_DR-LTR  LTR/Gypsy             (456)    306       1 2923451  
   246   15.6  0.0  2.2  chr5              48959591 48959636 (23540740) C Harbinger-N31B_DR DNA/PIF-Harbinger     (307)    374     330 2923454  
  2743    9.8 18.9  1.9  chr5              48959640 48960148 (23540228) C HATN7_DR          DNA/hAT                 (0)    595       2 2923455  
   851   19.7 21.5  0.0  chr5              48960150 48960423 (23539953) C Harbinger-N31B_DR DNA/PIF-Harbinger     (348)    333       1 2923454  
   311   15.4  0.0  0.0  chr5              48961368 48961445 (23538931) C CryptonV-N1_DR    DNA/Crypton-V        (4042)   6009    5932 2923456 *
   328   13.0  0.0  0.0  chr5              48961389 48961465 (23538911) C hAT-N159_DR       DNA/hAT-Ac            (203)   1619    1543 2923457  
   220    8.7  0.0  8.6  chr5              48961411 48961473 (23538903) C Gypsy42-LTR_DR    LTR/Gypsy             (795)     93      36 2923458 *
   868   10.6  7.9  2.9  chr5              48961493 48961657 (23538719) C DNAX-16_DR        DNA                     (2)    421     249 2923459  
  2169    9.3 21.9  2.7  chr5              48961670 48962112 (23538264) C DNA-X-4_DR        DNA                     (1)   1244     719 2923460  
   320   11.1  0.0  3.2  chr5              48962092 48962155 (23538221) C DNA-X-4_DR        DNA                   (728)    517     456 2923460 *
  2402   12.4  3.3  0.0  chr5              48962156 48962518 (23537858) + DNA-3-6_DR        DNA/Zator?                1    375   (210) 2923461  
   304   10.3  0.0  0.0  chr5              48962519 48962557 (23537819) + DNA-3-6_DR        DNA/Zator?              546    584     (1) 2923462  
  2045   15.2  7.2  0.9  chr5              48962558 48962953 (23537423) C DNA-X-4_DR        DNA                   (789)    456      36 2923460  
   448   25.2  0.0  0.8  chr5              48962963 48963094 (23537282) C DNAX-16_DR        DNA                   (277)    146      16 2923459  
   272   23.5  1.9  5.0  chr5              48965219 48965233 (23535143) C Merlin-1_DR       DNA/Merlin           (8338)   2189    2178 2923463  
  3478    8.2  2.9  0.9  chr5              48965234 48965760 (23534616) C Mariner-N38_DR    DNA/TcMar-Tc1           (0)    547      11 2923464  
   297   15.5  1.7  0.0  chr5              48966408 48966465 (23533911) + LOOPERN6B_DR      DNA/Kolobok-T2?         207    265   (531) 2923465  
   474   12.3  4.1  0.0  chr5              48966473 48966545 (23533831) + Tc1-5_DR          DNA/TcMar-Tc1          1156   1231     (3) 2923466  
  1692    9.9  0.0  0.0  chr5              48966546 48966746 (23533630) C DNA2-16_DR        DNA                  (4018)  14033   13833 2923467  
   220   21.7  4.3  0.0  chr5              48966871 48966939 (23533437) + hAT-N137_DR       DNA/hAT-Ac             3449   3520    (51) 2923468  
   255    9.4  1.0  2.6  chr5              48967527 48967650 (23532726) + (TAA)n            Simple_repeat             1    122     (0) 2923469  
   253    9.1  5.2  0.0  chr5              48967591 48967667 (23532709) + hAT-N47C_DR       DNA/hAT-Tip100          154    234  (2225) 2923470 *
  3204   12.0  1.9 26.1  chr5              48967661 48968538 (23531838) + L1-135_DR         LINE/L1                1815   2524    (15) 2923471  
  1711   19.4  4.3  4.1  chr5              48969207 48969620 (23530756) + DNA6-6_DR         DNA                    6779   7193  (4088) 2923472 *
  2402   12.1  1.4  1.9  chr5              48969251 48969621 (23530755) C SINE2-4_DR        SINE/tRNA-V-RTE         (2)    369       1 2923473  
   273   24.7  8.2  0.0  chr5              48969622 48969647 (23530729) C DNA8-9_DR         DNA/hAT-Ac            (640)    811     779 2923474  
   395   25.8  0.0  0.0  chr5              48970490 48970578 (23529798) C Mariner-N8_DR     DNA/TcMar              (12)    217     129 2923475  
   512   12.3 16.3  0.7  chr5              48970775 48970897 (23529479) + DNAX-19_DR        DNA                      50    191   (248) 2923476  
  1722   13.1  3.1  1.2  chr5              48970927 48971251 (23529125) C EnSpm-N28_DR      DNA/CMC-EnSpm           (0)    357      27 2923477  
  1617   11.1  7.6  0.7  chr5              48971106 48971395 (23528981) + EnSpm-N28_DR      DNA/CMC-EnSpm            48    357     (0) 2923478 *
   258   26.9  2.0  5.3  chr5              48971410 48971433 (23528943) + Helitron-2_DR     RC/Helitron            9358   9378 (18034) 2923479  
   964   13.8  7.5  0.0  chr5              48971434 48971593 (23528783) C TDR3B             DNA/hAT-Charlie         (0)    193      22 2923480  
   420   15.4  0.0 17.5  chr5              48971601 48971734 (23528642) + DNAX-19_DR        DNA                     299    412    (27) 2923481  
   220   26.9  4.7  1.8  chr5              48972548 48972559 (23527817) C IS3EU-1_DR        DNA/IS3EU            (4519)   4185    4077 2923482  
   484   14.3  4.3  3.2  chr5              48972560 48972653 (23527723) C ANGEL             DNA/hAT                 (3)    306     212 2923483  
   207   13.5 13.0  3.6  chr5              48972592 48972668 (23527708) C DNA-N33_DR        DNA                  (1066)    637     554 2923484 *
  1416   13.6  4.4  0.0  chr5              48972664 48972891 (23527485) + HATN8_DR          DNA/Zisupton             17    254     (1) 2923485  
   600   15.4 18.9  2.9  chr5              48972893 48973072 (23527304) C ANGEL             DNA/hAT               (101)    208       1 2923483  
   220   22.1 16.2  0.0  chr5              48973016 48973083 (23527293) + IS3EU-4_DR        DNA/IS3EU              4513   4591 (10438) 2923486 *
  1657   10.8  8.5  2.2  chr5              48973180 48973472 (23526904) + Looper-N8_DR      DNA/Kolobok-T2            1    311   (796) 2923487  
   233   16.8  2.2 14.8  chr5              48973398 48973488 (23526888) C EnSpm-N3B_DR      DNA/CMC-EnSpm        (2624)   1110    1030 2923488 *
   260   10.2  0.0  0.0  chr5              48973458 48973516 (23526860) + EnSpm-N13_DR      DNA/CMC-EnSpm         18960  19018  (3131) 2923489  
   224    6.6  0.0  0.0  chr5              48973472 48973532 (23526844) C Helitron-2_DR     RC/Helitron         (21114)   6298    6238 2923490 *
   392   12.9  4.3  0.0  chr5              48973894 48973963 (23526413) + SINE2-4_DR        SINE/tRNA-V-RTE         205    277    (94) 2923491  
   212   18.8  4.2  0.0  chr5              48973985 48974032 (23526344) + L2-2_DRe          LINE/L2                2760   2809  (1429) 2923492  
   380    7.8  0.0  2.0  chr5              48974545 48974596 (23525780) C piggyBac-N11_DR   DNA/PiggyBac?           (0)   1681    1631 2923493 *
  1718   10.9  1.1  2.2  chr5              48974588 48974859 (23525517) + L2-5_DRe          LINE/L2                1959   2227     (0) 2923494  
  1793   14.4  9.0  5.6  chr5              48974866 48975299 (23525077) C piggyBac-N11_DR   DNA/PiggyBac?         (145)   1536    1089 2923493  
  1408   12.8  4.0  2.5  chr5              48975309 48975580 (23524796) C piggyBac-N11_DR   DNA/PiggyBac?        (1405)    276       1 2923495  
  1147    7.6  0.0  0.0  chr5              48975713 48975857 (23524519) C Harbinger-N12_DR  DNA/PIF-Harbinger       (0)    702     558 2923496  
   860    8.2 42.8  0.6  chr5              48975860 48976023 (23524353) C Harbinger-N12_DR  DNA/PIF-Harbinger     (469)    233       1 2923496  
   342   10.0  2.0  0.0  chr5              48976295 48976344 (23524032) + DNA25TWA2_DR      DNA                       1     51   (751) 2923497  
   944   16.9  9.2  0.0  chr5              48976353 48976536 (23523840) C TDR13             DNA                   (541)    231      31 2923498  
   211   24.2  3.0  1.5  chr5              48976494 48976560 (23523816) + MuDR-2_DR         DNA/MULE-MuDR         12701  12768 (11165) 2923499 *
   208   21.8  0.0  0.0  chr5              48976522 48976576 (23523800) C DNA8-25_DR        DNA                  (1586)   2381    2327 2923500 *
   226   19.7  0.0  1.6  chr5              48976528 48976589 (23523787) + Merlin-1_DR       DNA/Merlin             1078   1138  (9389) 2923501 *
   344   17.9 15.8  7.3  chr5              48976575 48976713 (23523663) C EnSpm-N49B_DR     DNA/CMC-EnSpm         (755)   1795    1646 2923502 *
  1414   13.4 18.8  2.9  chr5              48976591 48976951 (23523425) + LINEX-1_DR        Retroposon              259    675   (130) 2923503  
  2202    7.2  0.0  3.1  chr5              48977034 48977332 (23523044) + TC1DR3            DNA/TcMar-Tc1             1    290   (935) 2923504 *
  4526    8.0  6.6  0.3  chr5              48977329 48977968 (23522408) + TC1DR3            DNA/TcMar-Tc1           541   1220     (5) 2923505  
   248   17.6  2.0  0.0  chr5              48977939 48977989 (23522387) C DNA8-26_DR        DNA                  (2990)   1540    1489 2923506 *
   210   22.6  4.1  6.7  chr5              48977968 48978090 (23522286) + Kolobok-N5_DR     DNA/Kolobok-T2?         361    480     (5) 2923507 *
   229   21.6 12.2  0.0  chr5              48978597 48978616 (23521760) + MuDR-2N1_DR       DNA/MULE-MuDR          4998   5026  (7199) 2923508  
   869   10.8 26.1  0.0  chr5              48978617 48978792 (23521584) + hAT-N152_DR       DNA/hAT-Blackjack         1    222   (108) 2923509  
   767   17.0 18.4  0.4  chr5              48978793 48978823 (23521553) + TE-X-1B_DR        DNA                     454    697   (712) 2923510  
  1671   16.4  9.1  1.3  chr5              48978918 48979269 (23521107) + HE1_DR1           SINE/tRNA-V-RTE           6    384    (18) 2923511  
   509   27.5  4.7  8.2  chr5              48979024 48979300 (23521076) + ZFERV-2N1-I_DR    LTR/ERV1               5797   6064   (913) 2923512 *
   513   25.2  2.9  2.2  chr5              48979186 48979323 (23521053) + CryptonV-N5_DR    DNA/Crypton-V          5466   5604 (18933) 2923513  
  1080   16.8  2.1  1.0  chr5              48980207 48980399 (23519977) + EnSpm-N39B_DR     DNA/CMC-EnSpm?           94    288   (277) 2923514  
   687    8.1  7.1  0.0  chr5              48980744 48980842 (23519534) C HATN5_DR          DNA/hAT-Ac            (605)    551     446 2923515  
   306   11.9  0.0  0.0  chr5              48980854 48980895 (23519481) + hAT-N146_DR       DNA/hAT-Charlie         232    273     (0) 2923516  
  2234   14.6  9.3  0.9  chr5              48980966 48981386 (23518990) + EnSpm-N39B_DR     DNA/CMC-EnSpm?            3    458   (107) 2923517  
  4607    7.6  5.2 11.6  chr5              48981388 48982189 (23518187) + DNA-8-22_DR       DNA/hAT-Ac                1    756   (678) 2923518  
   633    6.6 13.2  0.0  chr5              48982185 48982275 (23518101) + DNA8-17_DR        DNA/hAT-Tip100           37    139  (1674) 2923519 *
   245   22.5 15.0  6.5  chr5              48982396 48982595 (23517781) + DNA6-5_DR         DNA                    1183   1398     (5) 2923520  
   213   25.6  6.3 14.1  chr5              48983200 48983222 (23517154) C Merlin-2_DR       DNA/Merlin           (6495)   7426    7236 2923521  
   800   14.3  6.6  7.8  chr5              48983223 48983404 (23516972) C ANGEL             DNA/Kolobok             (0)    309     130 2923522  
   230   25.3  0.7 17.3  chr5              48983284 48983431 (23516945) + EnSpm-N47_DR      DNA/CMC-EnSpm?          839    965  (2052) 2923523 *
  1627    5.8  7.2  0.0  chr5              48984446 48984668 (23515708) + TDR20             DNA/Merlin                1    239     (0) 2923524  
   736   10.5  0.0  0.0  chr5              48984713 48984817 (23515559) C TDR4              DNA                   (154)    147      43 2923525  
   340    4.3  0.0  2.2  chr5              48984822 48984868 (23515508) + EnSpm-N4_DR       DNA/CMC-EnSpm           166    211     (1) 2923526  
  1180   19.5  3.3  1.6  chr5              48984915 48984941 (23515435) C MuDR-2_DR         DNA/MULE-MuDR        (3657)  20276   20246 2923527  
  2557    9.0  2.5  0.8  chr5              48984942 48985301 (23515075) + SINE2-4_DR        SINE/tRNA-V-RTE           1    366     (5) 2923528  
   275   11.6  2.3  0.0  chr5              48985299 48985341 (23515035) + Gypsy-187_DR-LTR  LTR/Gypsy               957   1000     (2) 2923529 *
   277   23.6  1.4  0.0  chr5              48985373 48985444 (23514932) + DNA-TA-1_DR       DNA/CMC-EnSpm           498    570   (242) 2923530  
  1097   10.1  1.5  2.5  chr5              48985561 48985764 (23514612) + Mariner-N38_DR    DNA/TcMar-Tc1           346    547     (0) 2923531  
   281    6.7  0.0  6.7  chr5              48985724 48985771 (23514605) + Merlin-1_DR       DNA/Merlin             2137   2181  (8346) 2923532 *
   232   19.1  0.0  0.0  chr5              48988186 48988227 (23512149) + Harbinger-N27_DR  DNA/PIF-Harbinger?       40     81   (139) 2923533  
  2924   13.3 11.2  4.8  chr5              48988268 48988936 (23511440) + Harbinger-4N1B_DR DNA/PIF-Harbinger        86    795   (368) 2923534  
  1638    9.3  2.6  5.7  chr5              48988964 48989235 (23511141) + hAT-N34B_DR       DNA/hAT-Ac                1    264   (578) 2923535  
   406   15.8  1.9  4.5  chr5              48989118 48989260 (23511116) C Zisupton-6_DR     DNA/Zisupton        (13190)   8926    8805 2923536 *
   250   28.0  3.9  1.9  chr5              48989170 48989271 (23511105) + EnSpm-N14_DR      DNA/CMC-EnSpm          3573   3676   (904) 2923537 *
   320   19.7  4.0  0.0  chr5              48989203 48989278 (23511098) C Dada-tL_DR        DNA/Dada              (511)   9896    9818 2923538 *
  2075   12.1  1.6  0.7  chr5              48989245 48989551 (23510825) + Harbinger-4N1_DR  DNA/PIF-Harbinger       712   1021     (0) 2923539  
   281   20.3  1.7  0.0  chr5              48990090 48990148 (23510228) C Harbinger-N27_DR  DNA/PIF-Harbinger?    (159)     61       2 2923540  
   231    9.2  1.3  1.3  chr5              48990412 48990488 (23509888) + DNA-2-32_DR       DNA/CMC-EnSpm?         5943   6019  (2763) 2923541 *
   351    2.3  0.0  0.0  chr5              48990422 48990507 (23509869) + hAT-30N1_DR       DNA/hAT-Ac             1349   1434   (599) 2923542  
   338   13.1  2.3  4.7  chr5              48990464 48990551 (23509825) C DNA9-3_DR         DNA/MULE-MuDR?      (10168)   1211    1126 2923543 *
   454   20.0  3.0  2.4  chr5              48990587 48990755 (23509621) C I-2_DR            LINE/I                (140)   5388    5219 2923544  
   202   23.3  0.0  0.0  chr5              48990943 48990985 (23509391) C BEL13-I_DR        LTR/Pao              (1119)   4090    4048 2923545  
   350   25.4  4.4  1.1  chr5              48991247 48991429 (23508947) C Merlin-1_DR       DNA/Merlin           (8790)   1737    1549 2923546 *
   467   15.4  0.8  0.8  chr5              48991306 48991436 (23508940) + Helitron-N2_DR    RC/Helitron            1436   1566   (897) 2923547 *
   487    5.2  0.0  0.0  chr5              48991330 48991425 (23508951) + Mariner-N5C_DR    DNA/TcMar              2206   2301  (5620) 2923548  
   389    8.8  0.8  0.0  chr5              48991343 48991467 (23508909) + ZFERV-2-I_DR      LTR/ERV1                769    894  (9670) 2923549 *
   483    8.5  1.5  0.0  chr5              48991426 48991452 (23508924) C EnSpm-N2_DR       DNA/CMC-EnSpm         (932)   3060    2952 2923550  
   625    6.4  0.7  4.5  chr5              48991468 48991479 (23508897) C DNA6-6_DR         DNA                  (3418)   7863    7749 2923551  
   381    6.9  1.7  0.0  chr5              48997311 48997368 (23503008) C hAT-13_DR         DNA/hAT-Tip100        (275)   2527    2469 2923552 *
   955   15.1  0.0  2.8  chr5              48997320 48997526 (23502850) + (TCTG)n           Simple_repeat             1    201     (0) 2923553  
   397   23.6 17.2  1.9  chr5              48997323 48997590 (23502786) C Polinton-4_DR     DNA/Maverick         (7436)  12851   12544 2923554 *
   960   13.9  0.0  0.6  chr5              48997527 48997648 (23502728) + (TCTA)n           Simple_repeat             1    327     (0) 2923555  
  1897   15.0 10.9  7.2  chr5              48998138 48998688 (23501688) C EnSpm-N36B_DR     DNA/CMC-EnSpm        (1135)   2281    1712 2923556  
   553   11.8  7.5  0.0  chr5              48998689 48998781 (23501595) + EnSpm-6N1_DR      DNA/CMC-EnSpm             1    100  (9136) 2923557  
   217   15.9  4.5  0.0  chr5              48998791 48998834 (23501542) + EnSpm-6N1_DR      DNA/CMC-EnSpm           530    575  (8661) 2923558  
  1410   10.0  9.1  2.9  chr5              48998879 48999208 (23501168) + DNA-8-30_DR       DNA/hAT-Ac                1    350   (672) 2923559  
   341   18.5  3.1  4.2  chr5              48999247 48999342 (23501034) + DNA5-6B_DR        DNA/hAT                  24    118  (1035) 2923560 *
  1912    8.5 39.6  0.3  chr5              48999258 48999741 (23500635) C hAT-N188_DR       DNA/hAT-hAT5          (432)   1536     863 2923561  
  1245   11.8  9.7  0.0  chr5              48999742 48999936 (23500440) C Harbinger-4N1C_DR DNA/PIF-Harbinger       (0)   1206     993 2923562  
  1307   10.6  1.0  1.0  chr5              48999956 49000156 (23500220) + ENSPM-6_DR        DNA/CMC-EnSpm         22550  22750  (9866) 2923563  
   967   12.6  0.0 11.4  chr5              49000154 49000377 (23499999) C Harbinger-4N1C_DR DNA/PIF-Harbinger     (226)    980     780 2923562 *
   201    7.3  1.8  0.0  chr5              49000364 49000418 (23499958) C hAT-N47C_DR       DNA/hAT-Tip100       (2240)    219     164 2923564 *
   296    8.6  1.4  1.4  chr5              49000371 49000441 (23499935) C hAT-N178B_DR      DNA/hAT-Ac           (1692)    191     121 2923565  
   291    8.1  0.0  0.0  chr5              49000418 49000454 (23499922) C REX1-5_DR         LINE/Rex-Babar        (716)   1943    1907 2923566 *
  8948    9.9  7.3  2.0  chr5              49000452 49002011 (23498365) C REX1-5_DR         LINE/Rex-Babar       (1324)   2038       1 2923567  
  1391    8.9  0.0  0.5  chr5              49002110 49002301 (23498075) + LTR-11_DR-LTR     LTR                       3    193     (0) 2923568  
   297    7.0  0.0  0.0  chr5              49002302 49002344 (23498032) + LTR-11_DR-I       LTR                       1     43     (0) 2923569  
  1206    9.5  7.8  0.0  chr5              49002345 49002523 (23497853) + LTR-11_DR-LTR     LTR                       1    193     (0) 2923570  
   364   29.7 12.9  1.1  chr5              49002866 49003284 (23497092) C Gypsy-238_DR-LTR  LTR/Gypsy              (99)    469       2 2923571  
   313   17.7  7.0  0.8  chr5              49003303 49003416 (23496960) C HATN1_DR          DNA/hAT               (161)    266     146 2923572  
   578   19.6 15.1  3.0  chr5              49003422 49003600 (23496776) + SINE2-2_DR        SINE/tRNA-Core-RTE       14    213   (116) 2923573  
   240   12.2  8.2  0.0  chr5              49003600 49003648 (23496728) + L2-2_DRe          LINE/L2                4183   4235     (3) 2923574 *
   226   27.8  0.0  0.0  chr5              49003631 49003684 (23496692) C HATN1_DR          DNA/hAT               (368)     59       6 2923572 *
   225   22.8 14.0  0.0  chr5              49003647 49003703 (23496673) + Merlin-2_DR       DNA/Merlin             6727   6791  (7130) 2923575 *
  1858   20.1  6.7  0.6  chr5              49004310 49004755 (23495621) + HarbingerN7_DR    DNA/PIF-Harbinger         5    477     (1) 2923576  
   233   17.1  0.0  0.0  chr5              49004724 49004764 (23495612) + DNA2-13_DR        DNA                    1877   1917  (3981) 2923577 *
   298   15.6  0.0  0.0  chr5              49004779 49004823 (23495553) + EXPANDER1_DR      LINE/RTE-BovB          2782   2826   (539) 2923578  
  1035    9.5  6.9  2.8  chr5              49004824 49004997 (23495379) + hAT-N177B_DR      DNA/hAT-Tip100            1    181   (783) 2923579  
  1050   11.0  6.9  0.0  chr5              49005011 49005183 (23495193) + hAT-N177B_DR      DNA/hAT-Tip100          728    912    (52) 2923580  
   289   16.7  0.0  0.0  chr5              49005190 49005237 (23495139) + EXPANDER1_DR      LINE/RTE-BovB          2830   2877   (488) 2923578 *
  1259   17.6  3.1  2.4  chr5              49005227 49005517 (23494859) C Kolobok-N14_DR    DNA/Kolobok-T2?       (119)    300       8 2923581  
   857   16.4  7.5 22.5  chr5              49005529 49005913 (23494463) + Kolobok-N14_DR    DNA/Kolobok-T2?           1    338    (81) 2923582  
   580   11.8  0.0  0.0  chr5              49005964 49006048 (23494328) + LOOPERN3B_DR      DNA/Kolobok-T2          215    299   (750) 2923583  
  1892    9.3  8.8  2.4  chr5              49006054 49006373 (23494003) + LOOPERN3B_DR      DNA/Kolobok-T2          698   1037    (12) 2923584  
  2471    9.2  6.2  1.0  chr5              49006375 49006747 (23493629) + DNA-AT-1_DR       DNA                       1    392     (0) 2923585  
   316   20.2  1.1  3.3  chr5              49006766 49006857 (23493519) C HarbingerN7_DR    DNA/PIF-Harbinger     (371)    107      18 2923586  
   987    6.5 30.9  0.0  chr5              49007837 49008004 (23492372) + hAT-N142B_DR      DNA/hAT?                447    666  (1334) 2923587  
  7546   11.0  8.8  1.9  chr5              49008015 49009316 (23491060) + LTR5B_DR          LTR                       1   1389     (0) 2923588  
  5673   15.1  2.1  2.4  chr5              49009317 49010343 (23490033) + hAT-N142B_DR      DNA/hAT?                665   1688   (312) 2923589  
  2137   15.8  2.1  3.2  chr5              49010101 49010480 (23489896) + hAT-N52B_DR       DNA/hAT-Ac              308    683     (0) 2923590 *
  1915   12.2 12.5  0.0  chr5              49010883 49011185 (23489191) + SINE3-1           SINE/5S-Deu-L2            2    342   (248) 2923591  
   563    4.2  0.0  0.0  chr5              49011169 49011240 (23489136) C hAT-N22_DR        DNA/hAT-Ac           (1656)     82      11 2923592 *
   207   16.7  0.0  2.4  chr5              49011207 49011249 (23489127) + hAT-N100_DR       DNA/hAT-Ac             1038   1079     (2) 2923593 *
   936   15.1 26.1  0.0  chr5              49011316 49011521 (23488855) C MuDR-N2_DR        DNA/MULE-MuDR          (12)    311      52 2923594  
   655   21.8  2.8  1.7  chr5              49012001 49012177 (23488199) C LOOPERN2_DR       DNA/Kolobok-T2        (302)   1073     895 2923595  
  5681    7.7  2.9  0.1  chr5              49012344 49013107 (23487269) + DNA2-2_DR         DNA                       1    785     (1) 2923596  
  2352    4.2  1.6  2.9  chr5              49013233 49013551 (23486825) + DNA8-26_DR        DNA                    2597   2911  (1619) 2923597  
   254   22.1 22.9  0.0  chr5              49013764 49013885 (23486491) + TC1DR3B           DNA/TcMar-Tc1             3    152   (737) 2923598  
   383   20.8  2.6  0.0  chr5              49013886 49013962 (23486414) + TC1DR3            DNA/TcMar-Tc1           198    276   (949) 2923599  
   637   23.5  3.3  1.6  chr5              49013977 49014158 (23486218) + hAT-N109_DR       DNA/hAT-Ac                9    193   (460) 2923600 *
  3916   10.6 16.2  2.1  chr5              49014158 49014942 (23485434) + Helitron-N5B_DR   RC/Helitron               1    732   (915) 2923601  
   389   28.6  7.5  3.5  chr5              49014982 49015154 (23485222) C TDR22B            DNA                     (0)   1255    1079 2923602  
   565   14.4  0.0  0.0  chr5              49015250 49015339 (23485037) C HATN13_DR         DNA/hAT-Ac            (943)    176      87 2923603  
   505   15.4  0.4  2.0  chr5              49015381 49015492 (23484884) + LOOPERN4_DR       DNA/Kolobok-T2          222    323   (726) 2923604  
   694    5.3 13.8  0.0  chr5              49015570 49015663 (23484713) C DNA-1-3B_DR       DNA                   (212)    551     448 2923605  
  1878   16.5  0.0  0.3  chr5              49015667 49015976 (23484400) C DNA-1-3B_DR       DNA                   (454)    309       1 2923605  
   859    6.1  4.4  0.0  chr5              49016104 49016217 (23484159) C DNA-N17_DR        DNA                     (0)    367     249 2923606  
   273   18.1  5.0 10.6  chr5              49016192 49016207 (23484169) C TDR8B             DNA/hAT-Ac            (114)    849     821 2923607 *
  9237    3.6  1.7  0.1  chr5              49016221 49017357 (23483019) + TDR8              DNA/PIF-Harbinger         1   1155     (0) 2923608  
   273   18.1  5.0 10.6  chr5              49016258 49016290 (23484086) C TDR8B             DNA/hAT-Ac            (114)    820     756 2923607 *
   272   14.6  6.2  0.0  chr5              49017318 49017365 (23483011) + Merlin-2_DR       DNA/Merlin             4780   4830  (9091) 2923609 *
   849    7.1  0.9  0.0  chr5              49017353 49017464 (23482912) C DNA-N17_DR        DNA                   (105)    262     150 2923606  
  1401   20.6 13.5  0.7  chr5              49017548 49017933 (23482443) + TC1DR3            DNA/TcMar-Tc1           260    694   (531) 2923610  
  2789   15.9  9.9  2.3  chr5              49017951 49018593 (23481783) + TE-X-23_DR        Unknown                  76    766    (11) 2923611  
   265   19.3  0.0 15.9  chr5              49018657 49018736 (23481640) C HarbingerN1_DR    DNA/PIF-Harbinger       (1)    649     581 2923612  
  1254   14.9 22.3  2.4  chr5              49018764 49019113 (23481263) C Harbinger-N30_DR  DNA/PIF-Harbinger?    (171)    428      11 2923613  
   892   14.2  0.7  0.0  chr5              49019232 49019372 (23481004) + Harbinger-N9_DR   DNA/PIF-Harbinger         1    142   (501) 2923614  
   699   14.8 18.0  6.7  chr5              49019422 49019610 (23480766) + Harbinger-N9_DR   DNA/PIF-Harbinger       435    643     (0) 2923615  
   416   25.8  4.5  0.7  chr5              49019631 49019763 (23480613) + TC1DR3            DNA/TcMar-Tc1          1088   1225     (0) 2923616  
   570   13.1 10.1  4.0  chr5              49019764 49019881 (23480495) C DNA-2-29_DR       DNA                     (7)    125       1 2923617  
   284   25.8 13.2  0.7  chr5              49020480 49020608 (23479768) C ANGEL             DNA/Kolobok             (0)    309     165 2923618 *
  1550   17.2  7.0 11.9  chr5              49020510 49021011 (23479365) C DNA2-7_DR         DNA                  (4766)   4884    4405 2923619 *
  2500    5.6  1.0 13.0  chr5              49020606 49021017 (23479359) C SINE2-3_DR        SINE/tRNA-V-RTE         (0)    368       1 2923620  
   406   21.4  2.0  0.0  chr5              49021018 49021114 (23479262) + ANGEL             DNA/Kolobok             133    231    (78) 2923621  
   200   19.7  8.3  1.3  chr5              49021064 49021135 (23479241) + DNA2-7_DR         DNA                    4792   4868  (4782) 2923622 *
   239   32.4  4.5  0.0  chr5              49021115 49021127 (23479249) C TE-X-13_DR        Unknown              (1138)   1287    1172 2923623  
   200   18.8  2.1  0.0  chr5              49021223 49021270 (23479106) C EnSpm-7_DR        DNA/CMC-EnSpm        (1787)   9247    9199 2923624  
  1117   21.6  4.6  1.6  chr5              49021791 49022096 (23478280) C TE-X-16_DR        DNA/Crypton-A           (1)    352      38 2923625  
  1430   16.5 13.8  0.0  chr5              49022100 49022426 (23477950) + hAT-N172_DR       DNA/hAT-Charlie           1    372   (209) 2923626  
   202    8.0  2.4 10.3  chr5              49022929 49022970 (23477406) + Gypsy152B-LTR_DR  LTR/Gypsy                 1     39   (884) 2923627  
   260   13.0  2.2  0.0  chr5              49023060 49023105 (23477271) + hAT-N172_DR       DNA/hAT-Charlie         535    581     (0) 2923628  
  2129   11.8 12.5  0.7  chr5              49023112 49023496 (23476880) + Kolobok-N16B_DR   DNA/Kolobok?              1    430   (713) 2923629  
  4235   11.2  4.7 12.1  chr5              49023497 49024373 (23476003) C hAT-N178_DR       DNA/hAT-Ac              (0)   1707     889 2923630  
  1893    9.2  2.6 13.7  chr5              49024374 49024826 (23475550) C hAT-N178_DR       DNA/hAT-Ac           (1298)    409       1 2923630  
  1503   12.9  6.6  0.0  chr5              49024992 49025262 (23475114) + Kolobok-N16B_DR   DNA/Kolobok?            440    728   (415) 2923631  
  3068   10.4  1.1  0.0  chr5              49025263 49025696 (23474680) C DNA-X-2B_DR       DNA                     (0)    439       1 2923632  
  2505   10.6  3.1  3.1  chr5              49025698 49026115 (23474261) + Kolobok-N16B_DR   DNA/Kolobok?            723   1140     (3) 2923633  
  2585    6.6  4.3  0.0  chr5              49026823 49027169 (23473207) C SINE2-3_DR        SINE/tRNA-V-RTE         (6)    362       1 2923634  
   378   21.2  0.0  0.0  chr5              49027387 49027452 (23472924) C Mariner-N13_DR    DNA/TcMar-Tc1          (68)   1073    1008 2923635  
   328   18.9 15.1  2.2  chr5              49027584 49027702 (23472674) C Mariner-N13_DR    DNA/TcMar-Tc1        (1007)    134       1 2923636  
   414   11.5  0.8  4.9  chr5              49028095 49028222 (23472154) C Harbinger-N17_DR  DNA/PIF-Harbinger    (1204)    441     319 2923637  
   372   13.3 12.5  0.0  chr5              49028111 49028238 (23472138) C hAT-N107_DR       DNA/hAT-Ac            (388)    620     477 2923638 *
   688    8.9  0.0  2.4  chr5              49028129 49028254 (23472122) + DNA8-25_DR        DNA                     619    741  (3226) 2923639  
   485   17.2  1.6  0.0  chr5              49028141 49028268 (23472108) C EnSpm-N2_DR       DNA/CMC-EnSpm         (975)   3040    2911 2923640 *
   302   23.9  0.0  5.5  chr5              49028167 49028281 (23472095) + Dada-U6_DR        DNA/Dada               7107   7215  (1748) 2923641 *
   242   11.1  0.0  0.0  chr5              49028250 49028285 (23472091) + DNAX-16_DR        DNA                     387    422     (1) 2923642 *
   595   18.6  3.5  7.8  chr5              49029554 49029850 (23470526) C hAT-N177B_DR      DNA/hAT-Tip100        (227)    446      68 2923643  
 14548    2.3  3.2  0.5  chr5              49029851 49031682 (23468694) C hAT-N203_DR       DNA/hAT-Tip100          (0)   5541    3693 2923644  
  3972    7.0 12.1  0.5  chr5              49032288 49032872 (23467504) + TE-X-3_DR         DNA/PIF-ISL2EU          145    797   (226) 2923645  
   500   11.1  8.6  0.0  chr5              49032860 49032940 (23467436) C HarbingerN5_DR    DNA/PIF-Harbinger     (773)     88       1 2923646 *
   277    9.8  0.0  2.4  chr5              49032962 49033003 (23467373) C EnSpm-17_DR       DNA/CMC-EnSpm        (6386)   2890    2850 2923647 *
  1667   13.2  4.1  1.1  chr5              49032968 49033235 (23467141) C HE1_DR1           SINE/tRNA-V-RTE       (101)    301      26 2923648  
   254   30.9  0.0  0.0  chr5              49033187 49033241 (23467135) + EnSpm-N48B_DR     DNA/CMC-EnSpm          2574   2628  (4331) 2923649 *
   322   16.8 17.5  0.0  chr5              49033544 49033583 (23466793) C EnSpm-7_DR        DNA/CMC-EnSpm        (3779)   7255    7100 2923650  
   385    3.3  2.2  0.0  chr5              49033584 49033675 (23466701) + EnSpm-N14_DR      DNA/CMC-EnSpm          3555   3648   (932) 2923651  
   354   14.8  3.7  0.0  chr5              49033591 49033607 (23466769) + Polinton-1_DR     DNA/Maverick          17647  17753   (727) 2923652 *
   413    9.3  0.0  0.0  chr5              49033608 49033693 (23466683) C Zisupton-7_DR     DNA/Zisupton        (12387)   4695    4610 2923653  
   286    8.1 29.3  1.0  chr5              49034312 49034386 (23465990) + hAT-N58_DR        DNA/hAT-Ac              713    808     (0) 2923654  
   266   27.5  0.0  3.8  chr5              49034387 49034445 (23465931) + EnSpm-N10_DR      DNA/CMC-EnSpm          3402   3457  (5851) 2923655 *
  1404   12.8  7.2  1.4  chr5              49034381 49034664 (23465712) + HE1_DR1           SINE/tRNA-V-RTE          13    384    (18) 2923656  
   392   21.6  8.7  4.6  chr5              49034731 49034852 (23465524) + Harbinger-4N1B_DR DNA/PIF-Harbinger         3    129  (1034) 2923657  
  1722    7.9  0.4  0.4  chr5              49034853 49035093 (23465283) C TDR12             DNA                     (1)    241       1 2923658  
   642   21.5  0.0  5.4  chr5              49035094 49035248 (23465128) + Harbinger-4N1_DR  DNA/PIF-Harbinger       145    291   (730) 2923659  
   493    6.8  0.0  3.8  chr5              49035253 49035367 (23465009) + EnSpm-N37_DR      DNA/CMC-EnSpm          4070   4138  (2509) 2923660  
   279   10.0  0.0  1.1  chr5              49035288 49035378 (23464998) + CryptonV-N5_DR    DNA/Crypton-V          8430   8519 (16018) 2923661 *
   478   14.1  1.5  8.9  chr5              49035298 49035429 (23464947) C EnSpm-N34_DR      DNA/CMC-EnSpm         (598)    492     370 2923662  
   272   11.9  0.0 24.1  chr5              49035302 49035445 (23464931) + hAT-N70_DR        DNA/hAT?                540    655   (670) 2923663 *
   342   11.3  0.0  4.8  chr5              49035375 49035439 (23464937) + Harbinger-4N1B_DR DNA/PIF-Harbinger       819    880   (283) 2923664  
   226   19.9 12.0  4.7  chr5              49035440 49035472 (23464904) C Harbinger-4_DR    DNA/PIF-Harbinger    (2974)    369     265 2923665  
   208   21.1  0.0  0.0  chr5              49035502 49035539 (23464837) C Harbinger-4_DR    DNA/PIF-Harbinger    (3145)    200     163 2923665  
   545   19.3  3.9  3.9  chr5              49035658 49035813 (23464563) + Kolobok-N10_DR    DNA/Kolobok             488    643     (0) 2923666  
   254   18.1  0.8  7.3  chr5              49036489 49036511 (23463865) + Kolobok-1_DR      DNA/Kolobok-T2         2790   2912  (3391) 2923667  
   266    9.4  4.6  1.8  chr5              49036512 49036619 (23463757) + piggyBac-N5_DR    DNA/PiggyBac?          1122   1232   (904) 2923668 *
   367    2.5  0.0  0.0  chr5              49036539 49036619 (23463757) C Ginger1-N1_DR     DNA/Ginger-1         (1918)    740     660 2923669 *
   388    2.9  0.0  0.0  chr5              49036561 49036629 (23463747) C EnSpm-N2_DR       DNA/CMC-EnSpm        (1034)   2981    2913 2923670  
   375    8.3  0.6  0.6  chr5              49036620 49036640 (23463736) + DNA6-6_DR         DNA                    7365   7436  (3845) 2923671 *
   367   12.0  1.1  0.0  chr5              49036630 49036652 (23463724) + EnSpm-N25_DR      DNA/CMC-EnSpm          2467   2559  (2127) 2923672 *
   308   12.5  4.7  1.8  chr5              49036653 49036666 (23463710) C DNA-2-32_DR       DNA/CMC-EnSpm?       (3220)   5562    5454 2923673  
   288   30.7  3.1  0.8  chr5              49037508 49037635 (23462741) C Helitron-1N3_DR   RC/Helitron           (113)   1730    1600 2923674  
   414   24.3  3.5  0.8  chr5              49037653 49037768 (23462608) C Kolobok-N16_DR    DNA/Kolobok?           (18)   1224    1106 2923675  
  1385   13.9  3.6  0.0  chr5              49037786 49038008 (23462368) C HarbingerN6_DR    DNA/PIF-Harbinger       (1)    392     162 2923676  
   638   18.4  2.4  8.3  chr5              49038004 49038169 (23462207) C ZFERV-2N1-I_DR    LTR/ERV1             (1012)   5965    5809 2923677 *
  1179    5.4  0.0  1.4  chr5              49038025 49038174 (23462202) C SINE2-3_DR        SINE/tRNA-V-RTE        (87)    281     134 2923678  
   214   14.3  0.0  0.0  chr5              49038189 49038223 (23462153) C HarbingerN6_DR    DNA/PIF-Harbinger     (343)     50      16 2923676  
   429   18.8  1.2  1.1  chr5              49038225 49038314 (23462062) C Kolobok-N16_DR    DNA/Kolobok?          (147)   1095     939 2923675  
   463   14.1  9.8  0.0  chr5              49038437 49038528 (23461848) C DNA-N19_DR        DNA                   (232)    431     331 2923679  
  1103   17.6  9.6  2.9  chr5              49038576 49038868 (23461508) C Kolobok-N16_DR    DNA/Kolobok?          (752)    490     179 2923680  
  3182   12.1 12.0  1.4  chr5              49038871 49039471 (23460905) + Harbinger-N31_DR  DNA/PIF-Harbinger         1    662     (0) 2923681  
   644   16.4  6.0  0.0  chr5              49039507 49039622 (23460754) C Kolobok-N16_DR    DNA/Kolobok?         (1119)    123       1 2923680  
   237   20.6  6.3  0.0  chr5              49039821 49039883 (23460493) C Helitron-1N2_DR   RC/Helitron           (626)   1568    1502 2923682  
   752    7.1 16.3  0.0  chr5              49039979 49040119 (23460257) + Proto2-1_DR       LINE/Proto2            1290   1453     (0) 2923683  
   219   12.1  0.0  0.0  chr5              49040551 49040583 (23459793) C Helitron-1_DR     RC/Helitron         (26267)     33       1 2923684  
   201   15.3  3.0  7.4  chr5              49041200 49041298 (23459078) C hAT-N180_DR       DNA/hAT?              (249)    902     808 2923685 *
   304   10.4  5.2  0.0  chr5              49041224 49041300 (23459076) C DNA6-6_DR         DNA                  (1269)  10012    9932 2923686  
   258   22.5  0.0  4.2  chr5              49041240 49041364 (23459012) C Gypsy82-LTR_Dr    LTR/Gypsy             (599)    746     627 2923687 *
   283   10.8  0.9  5.8  chr5              49041301 49041330 (23459046) + Zisupton-6_DR     DNA/Zisupton           9380   9481 (12635) 2923688  
  1876   17.5 13.0  4.8  chr5              49041361 49041983 (23458393) + DNA-5-9_DR        DNA/hAT-Tip100            1    672     (1) 2923689  
   582   17.8 18.5  9.3  chr5              49042046 49042095 (23458281) C EnSpm-6N1_DR      DNA/CMC-EnSpm        (5386)   3850    3655 2923690  
   860   10.4 18.6  5.2  chr5              49042096 49042267 (23458109) + HE1_DR1           SINE/tRNA-V-RTE          26    219   (183) 2923691  
   797   17.9  7.6  0.9  chr5              49042335 49042531 (23457845) C Helitron-2_DR     RC/Helitron          (3985)  23427   23218 2923692 *
   948   15.7  0.6  2.9  chr5              49042360 49042374 (23458002) + DNAX-23_DR        DNA                    9437   9605  (2192) 2923693  
  1035   11.4  3.8  0.0  chr5              49042375 49042532 (23457844) C SINE2-4_DR        SINE/tRNA-V-RTE         (0)    371     208 2923694  
   220    3.5  0.0  3.5  chr5              49042515 49042574 (23457802) C ERV1-N7-I_DR      LTR/ERV1             (3156)   5412    5355 2923695 *
   206   11.8  0.0  0.0  chr5              49042532 49042582 (23457794) + L1-11_DR          LINE/L1                5766   5816  (1508) 2923696 *
  1714   13.9  2.5  0.4  chr5              49043115 49043389 (23456987) C hAT-N137_DR       DNA/hAT-Ac            (915)   2656    2376 2923697  
   530   12.3  0.7  1.8  chr5              49043387 49043479 (23456897) + Harbinger-N31_DR  DNA/PIF-Harbinger       604    683     (2) 2923698 *
   222   23.4  9.0  5.8  chr5              49043480 49043569 (23456807) C Dada-U1A_DR       DNA/Dada             (5227)   5752    5660 2923699  
   299   24.0  3.9  3.9  chr5              49044214 49044291 (23456085) C DNA9-3_DR         DNA/MULE-MuDR?       (5584)   5795    5718 2923700 *
  3238   14.1 12.7  1.1  chr5              49044235 49044857 (23455519) + TDR13             DNA                       5    698    (74) 2923701  
  1817   11.1  6.7  6.5  chr5              49045356 49045771 (23454605) + piggyBac-N11_DR   DNA/PiggyBac?             1    417  (1264) 2923702  
   251   16.1  0.0  5.0  chr5              49047669 49047726 (23452650) C EnSpm-6N1_DR      DNA/CMC-EnSpm        (5641)   3595    3556 2923690 *
   262   11.1  0.0  0.0  chr5              49047693 49047728 (23452648) C EnSpm-15_DR       DNA/CMC-EnSpm        (2333)   9121    9086 2923703  
  3945   12.2  8.4  4.0  chr5              49047933 49048733 (23451643) C TDR23             DNA                     (0)   1147     313 2923704  
  1436    8.5  0.5  0.5  chr5              49048734 49048933 (23451443) C ENSPM-6_DR        DNA/CMC-EnSpm        (9867)  22749   22550 2923705  
   627   19.0  4.2  2.4  chr5              49048789 49048955 (23451421) + DNA2-7_DR         DNA                    1896   2065  (7585) 2923706 *
  1138   10.8 12.8 12.8  chr5              49048934 49049253 (23451123) C TDR23             DNA                   (827)    320       1 2923707  
   453   23.5  3.5  6.6  chr5              49049223 49049253 (23451123) C EnSpm-N13_DR      DNA/CMC-EnSpm       (17765)   4384    4295 2923708 *
  1022   15.7  4.8  2.6  chr5              49049254 49049482 (23450894) C ANGEL             DNA/Kolobok             (0)    309      76 2923709  
   555   19.1  1.4  0.8  chr5              49049452 49049580 (23450796) C DNA2-2B_DR        DNA                   (377)    552     341 2923710 *
   453   23.5  3.5  6.6  chr5              49049483 49049511 (23450865) C EnSpm-N13_DR      DNA/CMC-EnSpm       (17765)   4294    4204 2923708 *
  2138   14.8  3.8  0.0  chr5              49049579 49049917 (23450459) + DNA2-2B_DR        DNA                     578    929     (0) 2923711  
   230   22.4  1.7  0.0  chr5              49051210 49051267 (23449109) C HATN1_DR          DNA/hAT                 (1)    426     368 2923712  
   432   11.6  9.5  0.0  chr5              49051343 49051429 (23448947) + TE-X-1B_DR        DNA                     156    261  (1148) 2923713  
   322   16.1  0.0  0.0  chr5              49051431 49051492 (23448884) + DNA-TA-2_DR       DNA/CMC-EnSpm             1     62   (134) 2923714  
  1914   10.7  2.9  0.0  chr5              49051496 49051775 (23448601) + SINE2-4_DR        SINE/tRNA-V-RTE          82    369     (2) 2923715  
   342   13.3  8.0  0.0  chr5              49051767 49051841 (23448535) C DNA-TA-2_DR       DNA/CMC-EnSpm          (80)    116      36 2923716 *
  1606   18.2  3.2  0.0  chr5              49051776 49051807 (23448569) + EnSpm-6N1_DR      DNA/CMC-EnSpm          6123   6444  (2792) 2923717  
   208   28.1  0.0  1.8  chr5              49052163 49052220 (23448156) + hAT-24_DR         DNA/hAT-Ac             2145   2201  (1587) 2923718  
   296   18.7 11.1  0.8  chr5              49052694 49052801 (23447575) C DNA-1-8_DR        DNA                   (766)    795     677 2923719 *
  1240   17.3  2.3  5.5  chr5              49052725 49053078 (23447298) C hAT-N21B_DR       DNA/hAT-Ac            (164)   1137     795 2923720  
  1162   19.4  8.5  2.1  chr5              49053079 49053126 (23447250) C Mariner-N38_DR    DNA/TcMar-Tc1          (80)    413      32 2923721  
  2252   21.4  3.6 14.6  chr5              49053275 49054128 (23446248) C TDR13             DNA                     (0)    772       1 2923722  
   247   20.8  0.0  3.8  chr5              49054214 49054268 (23446108) C piggyBac-N13B_DR  DNA/PiggyBac          (175)   1226    1174 2923723  
   687   16.2  4.2 16.0  chr5              49054285 49054549 (23445827) + DNA-N25_DR        DNA                    1214   1451  (1594) 2923724 *
  1784   19.2  3.3  5.3  chr5              49054516 49054556 (23445820) C TDR17B            DNA/Sola-1            (735)    811     489 2923725  
  2116   13.2  3.5  3.2  chr5              49054557 49054925 (23445451) + HE1_DR1           SINE/tRNA-V-RTE           5    374    (28) 2923726  
   208   17.1  0.0 28.6  chr5              49054933 49055022 (23445354) + DNA-N25_DR        DNA                    1522   1591  (1454) 2923727  
   440   14.9  0.0  0.0  chr5              49055121 49055187 (23445189) C TDR17B            DNA/Sola-1           (1007)    539     473 2923728  
   280   21.3 17.0  0.0  chr5              49055188 49055214 (23445162) + DNA9-3_DR         DNA/MULE-MuDR?         9847   9956  (1423) 2923729  
  3964   12.1  2.1  3.5  chr5              49055984 49056687 (23443689) + ERV1-N5-LTR_DR    LTR/ERV1                  1    695     (0) 2923730  
   634   17.6  4.5  5.2  chr5              49056864 49057019 (23443357) C Penelope-1_DR     LINE/Penelope         (559)   3887    3733 2923731 *
  1466   11.8 22.1  0.3  chr5              49056884 49057173 (23443203) C HE1_DR1           SINE/tRNA-V-RTE        (22)    380      28 2923732  
  1333   25.8  9.6  9.2  chr5              49057174 49057601 (23442775) C Merlin-1_DR       DNA/Merlin           (1487)   9040    8320 2923733 *
  1338   14.3  1.8  8.9  chr5              49057326 49057363 (23443013) + hAT-N137_DR       DNA/hAT-Ac             2296   2315  (1256) 2923734  
  1499    8.0  0.0  8.3  chr5              49057364 49057610 (23442766) + HE2_DR            SINE/tRNA-V-RTE           1    228   (135) 2923735  
   508   14.6 11.7  0.0  chr5              49057621 49057723 (23442653) + TDR13             DNA                     614    728    (44) 2923736  
   503   15.1  0.0  0.0  chr5              49057734 49057819 (23442557) + ANGEL             DNA/Kolobok             224    309     (0) 2923737  
   317   17.2  0.0  9.2  chr5              49057753 49057835 (23442541) C Helitron-2_DR     RC/Helitron         (19421)   7991    7916 2923738 *
   639   15.9  9.2  0.6  chr5              49059144 49059295 (23441081) C DNA11TA1_DR       DNA/CMC-EnSpm           (0)    203      39 2923739  
  2642    9.2  0.8  0.3  chr5              49059387 49059467 (23440909) C hAT-N107_DR       DNA/hAT-Ac            (395)   1194     615 2923740  
   913   18.1  2.1 15.3  chr5              49059468 49059844 (23440532) C MuDR-2_DR         DNA/MULE-MuDR       (10760)  13173   12840 2923741  
  3229   14.6 15.5  3.3  chr5              49059846 49060548 (23439828) + DNA2-2_DR         DNA                       1    786     (0) 2923742  
  2237   14.8  4.6  7.5  chr5              49060587 49061067 (23439309) C hAT-N64_DR        DNA/hAT-Ac            (710)    879     412 2923740  
  8813    7.8  2.2  5.4  chr5              49061184 49062545 (23437831) + Mariner-N24_DR    DNA/TcMar-ISRm11         34   1354     (3) 2923743  
   223    7.0  2.3  2.3  chr5              49062595 49062609 (23437767) C EnSpm-N59_DR      DNA/CMC-EnSpm?       (1662)   2007    1993 2923744  
  1355    9.5  2.5  0.0  chr5              49062610 49062809 (23437567) C TDR20             DNA/Merlin              (0)    239      35 2923745  
  1136   22.5  4.9  5.9  chr5              49063463 49063806 (23436570) C Mariner-19_DR     DNA/TcMar-Tc1           (2)   1225     885 2923746  
   220   33.7  0.0  0.0  chr5              49063777 49063862 (23436514) + DNA-6-N5B_DR      DNA                    1728   1813  (1710) 2923747 *
   745   15.2  0.0  0.0  chr5              49063789 49063904 (23436472) C EnSpm-N40_DR      DNA/CMC-EnSpm        (1997)   3397    3282 2923748  
  2025   20.5 13.3  1.8  chr5              49063905 49064460 (23435916) C DIRS-1-LTR_DR     LTR/Ngaro               (2)    620       2 2923749  
   453   18.4  0.0  0.0  chr5              49064461 49064533 (23435843) C HATN4_DR          DNA/hAT-Charlie       (119)     73       1 2923750  
   448   23.1  0.0  0.0  chr5              49064534 49064548 (23435828) C L1-60_DR          LINE/L1              (5310)    367     277 2923751 *
   683   15.5  7.1  3.8  chr5              49064535 49064688 (23435688) C Mariner-19_DR     DNA/TcMar-Tc1         (317)    910     752 2923746  
   403   17.4  1.2  0.0  chr5              49065095 49065180 (23435196) + hAT-N111_DR       DNA/hAT-Ac              995   1081    (21) 2923752  
  1665   21.7  0.0  6.4  chr5              49065183 49065532 (23434844) + TDR13C            DNA                       1    329   (351) 2923753  
   271   14.2 28.7  2.8  chr5              49065544 49065630 (23434746) C Mariner-19_DR     DNA/TcMar-Tc1         (601)    626     518 2923746  
   206   23.9  0.9  0.0  chr5              49065782 49065894 (23434482) C DNA8-26_DR        DNA                  (3008)   1522    1409 2923754 *
   275    7.2  2.4  0.0  chr5              49065815 49065897 (23434479) C Helitron-4_DR     RC/Helitron         (19913)  11955   11871 2923755  
   253   11.7  1.3  0.0  chr5              49065830 49065906 (23434470) + Mariner-N29_DR    DNA/TcMar-ISRm11        612    689  (1076) 2923756 *
   302   16.1  2.2  4.5  chr5              49065849 49065898 (23434478) + EnSpm-N42B_DR     DNA/CMC-EnSpm          1388   1435  (2869) 2923757  
  1449   22.1  1.1  0.3  chr5              49065899 49066184 (23434192) + TDR13C            DNA                       1    288   (392) 2923758  
   908   17.3 13.8  6.2  chr5              49066185 49066394 (23433982) + TDR13C            DNA                     456    680     (0) 2923759  
   269    9.4  0.0  0.0  chr5              49066513 49066576 (23433800) C hAT-N48B_DR       DNA/hAT-Ac            (602)   1538    1475 2923760  
   211   10.5 22.1  0.0  chr5              49066516 49066527 (23433849) C hAT-N39_DR        DNA/hAT-Tip100        (588)   1006     904 2923761 *
   271   11.1  0.0  0.0  chr5              49066528 49066549 (23433827) C DNA-2-32_DR       DNA/CMC-EnSpm?       (2763)   6019    5950 2923762  
   284    2.1  0.0  0.0  chr5              49066550 49066597 (23433779) + DNA-N4_DR         DNA                     645    692   (350) 2923763  
   209   25.0  2.9  1.4  chr5              49066639 49066707 (23433669) + DNA8-24_DR        DNA/hAT-Ac              172    241   (830) 2923764 *
   233    7.9  0.0  0.0  chr5              49066678 49066715 (23433661) C DNA-N4_DR         DNA                   (346)    696     659 2923765  
  1094   18.1 20.0  0.0  chr5              49067101 49067360 (23433016) C TDR13             DNA                   (460)    312       1 2923766  
   298   30.6  1.2  0.0  chr5              49067485 49067497 (23432879) C DNA9-3_DR         DNA/MULE-MuDR?       (5588)   5791    5778 2923767  
   732   12.9  5.2  0.0  chr5              49067498 49067613 (23432763) + TDR13             DNA                       1    122   (650) 2923768  
  2034    9.3  5.4  1.8  chr5              49067614 49067929 (23432447) + DNA-8-7_DR        DNA/hAT-Tip100            1    327   (722) 2923769  
  1116    9.0  1.2  1.8  chr5              49067922 49068090 (23432286) C TDR17B            DNA/Sola-1            (990)    556     389 2923770 *
   297   25.8  6.8  5.3  chr5              49068183 49068387 (23431989) C hAT-N170_DR       DNA/Merlin              (8)    208       1 2923771  
   243   15.4  5.9  4.3  chr5              49069054 49069121 (23431255) C Helitron-2_DR     RC/Helitron         (14051)  13361   13293 2923772  
   258   10.7  8.0  0.0  chr5              49069336 49069410 (23430966) C hAT-N178B_DR      DNA/hAT-Ac           (1667)    216     136 2923773  
   718   20.7  0.0 11.2  chr5              49069411 49069483 (23430893) + EnSpm-N10_DR      DNA/CMC-EnSpm          3306   3519  (5788) 2923774  
   762   20.1  4.8  0.6  chr5              49069484 49069648 (23430728) C TDR17B            DNA/Sola-1            (739)    807     636 2923775 *
   782   16.6  0.0  0.7  chr5              49069510 49069526 (23430850) + SINE2-3B_DR       SINE/tRNA-V               5    143   (208) 2923776  
   805    9.8  0.0  0.0  chr5              49069527 49069649 (23430727) + HE1_DR1           SINE/tRNA-V-RTE          21    143   (259) 2923777  
   536   19.2  0.8  1.5  chr5              49069537 49069649 (23430727) + CryptonV-N5_DR    DNA/Crypton-V          3562   3673 (20864) 2923778 *
  3751   13.6  7.2  1.3  chr5              49069650 49070288 (23430088) C TDR13B2           DNA                     (0)    779     104 2923779  
   645    9.7  6.8  0.0  chr5              49070328 49070430 (23429946) C hAT-N138B_DR      DNA/hAT-Ac            (256)   1193    1084 2923780  
   586   20.9  5.0  4.3  chr5              49070431 49070487 (23429889) C DNA7-N2_DR        DNA/hAT-hAT6          (444)   1570    1410 2923781  
  2170   12.9  5.5  2.7  chr5              49070687 49071051 (23429325) C TDR13B            DNA                     (0)    763     389 2923782  
  7854    9.3  6.3  0.3  chr5              49071121 49072267 (23428109) + TC1DR3            DNA/TcMar-Tc1            11   1225     (0) 2923783  
   267   13.1  7.5  4.9  chr5              49072510 49072589 (23427787) C hAT-N131_DR       DNA/hAT-Ac           (1714)    350     269 2923784  
   204   13.8  1.7  0.0  chr5              49072541 49072598 (23427778) C DNA-N43_DR        DNA/TcMar-Fot1        (345)    709     651 2923785 *
   205   21.8  0.0 10.8  chr5              49072556 49072627 (23427749) C LTR-19_DR-LTR     LTR                  (1013)    349     285 2923786  
   205   10.6 21.3  0.0  chr5              49072907 49072953 (23427423) + CryptonV-N6_DR    DNA/Crypton-V           273    329   (233) 2923787 *
   356   14.9  3.0  0.0  chr5              49072927 49072993 (23427383) C CryptonV-N7_DR    DNA/Crypton-V          (18)    266     198 2923788  
   259   23.6  0.0  0.0  chr5              49073003 49073074 (23427302) + hAT-N48C_DR       DNA/hAT-Ac             1640   1711   (588) 2923789  
   249   21.7  7.3  3.5  chr5              49073582 49073609 (23426767) C TDR16             DNA/Merlin             (72)    241     128 2923790  
   281   23.2  6.1  0.0  chr5              49073610 49073691 (23426685) C EnSpm-N59_DR      DNA/CMC-EnSpm?        (546)   3123    3037 2923791  
   284   18.6 13.1  8.8  chr5              49073743 49073895 (23426481) + TDR16             DNA/Merlin               11    169   (144) 2923792  
   245   25.6  2.7 14.6  chr5              49073896 49073925 (23426451) + hAT-N53B_DR       DNA/hAT-Ac             3109   3272   (905) 2923793  
   446   13.7  9.7  0.9  chr5              49073963 49074065 (23426311) + TDR16             DNA/Merlin                2    113   (200) 2923794  
   406   14.6  6.3 21.7  chr5              49074066 49074120 (23426256) C Dada-U1A_DR       DNA/Dada             (7540)   3439    3302 2923795  
   226   15.4  0.0  0.0  chr5              49074293 49074331 (23426045) + EnSpm-N4B_DR      DNA/CMC-EnSpm?           98    136    (84) 2923796  
   403   20.0  2.0  0.0  chr5              49074373 49074472 (23425904) + EnSpm-N48_DR      DNA/CMC-EnSpm          1855   1956  (1622) 2923797  
   280   21.2  9.0  0.9  chr5              49074385 49074484 (23425892) + HAT1_DR           DNA/hAT-Ac              540    647  (2645) 2923798 *
  1167   10.7  0.0  0.0  chr5              49074399 49074576 (23425800) + (CAGA)n           Simple_repeat             3    180     (0) 2923799  
   401   16.5  2.2  0.0  chr5              49074496 49074586 (23425790) C Harbinger3_DR     DNA/PIF-Harbinger    (1484)   2115    2023 2923800 *
  1125   12.7 11.5  4.2  chr5              49075827 49076114 (23424262) C TDR16             DNA/Merlin              (1)    312       5 2923801  
   334   21.4  8.9  1.3  chr5              49076456 49076471 (23423905) + HAT1_DR           DNA/hAT-Ac              386    416  (2876) 2923802  
   526   12.2  0.7  2.9  chr5              49076472 49076614 (23423762) + Kolobok-2_DR      DNA/Kolobok-T2         3205   3344  (3356) 2923803 *
  1151    0.6  0.3  1.0  chr5              49076490 49076525 (23423851) + (TAGA)n           Simple_repeat             1    296     (0) 2923804  
   357   23.7 11.4  0.7  chr5              49076526 49076788 (23423588) + Polinton-4_DR     DNA/Maverick          12410  12700  (7587) 2923805  
   334   21.4  8.9  1.3  chr5              49076615 49076727 (23423649) + HAT1_DR           DNA/hAT-Ac              417    647  (2645) 2923802 *
   335   12.2  4.9  0.0  chr5              49076728 49076809 (23423567) + EnSpm-N48B_DR     DNA/CMC-EnSpm          5380   5465  (1494) 2923806  
   210   22.3  0.0 10.5  chr5              49076731 49076825 (23423551) C CryptonV-N3_DR    DNA/Crypton-V         (795)  19868   19783 2923807 *
   492   18.4  9.1  1.9  chr5              49077143 49077330 (23423046) + EnSpm-N5_DR       DNA/CMC-EnSpm            83    308   (984) 2923808  
   251   16.0  0.0  4.0  chr5              49077320 49077371 (23423005) C L1-42_DR          LINE/L1                (21)   5789    5740 2923809 *
   232   11.3 10.4  0.0  chr5              49077366 49077433 (23422943) + SAT-20_DR         Satellite                 1     75   (688) 2923810 *
   454   14.8  2.9  0.9  chr5              49077539 49077641 (23422735) + EnSpm-N5_DR       DNA/CMC-EnSpm           116    252    (38) 2923811  
   231   17.7  0.0  8.8  chr5              49077662 49077723 (23422653) C L1-42_DR          LINE/L1                (14)   5796    5740 2923812 *
   307   23.0  7.8  2.2  chr5              49077718 49077846 (23422530) + SAT-20_DR         Satellite               452    587   (603) 2923813  
  2096   12.9 12.4  0.2  chr5              49078338 49078819 (23421557) C TDR7              DNA                     (0)    541       1 2923814  
   208   16.9  0.0  0.0  chr5              49078886 49078944 (23421432) + hAT-N178B_DR      DNA/hAT-Ac              125    183  (1700) 2923815 *
   217   19.8  0.0 19.1  chr5              49078904 49079009 (23421367) C Helitron-N2_DR    RC/Helitron          (2374)     89       1 2923816  
   699   19.5  3.2  0.0  chr5              49079012 49079165 (23421211) + EnSpm-N5_DR       DNA/CMC-EnSpm           103    261    (29) 2923817  
   398   11.1  0.9  5.5  chr5              49079140 49079253 (23421123) + Merlin-1_DR       DNA/Merlin             8059   8167  (2360) 2923818 *
   439    8.1  0.0  4.5  chr5              49079153 49079269 (23421107) C Helitron-2_DR     RC/Helitron         (21065)   6347    6236 2923819 *
   478    5.5  0.8  0.5  chr5              49079159 49079283 (23421093) + EnSpm-6N1_DR      DNA/CMC-EnSpm          1442   1532  (7704) 2923820  
   358    7.2  5.4  0.0  chr5              49079185 49079295 (23421081) + DNA-2-32_DR       DNA/CMC-EnSpm?         5543   5659  (3123) 2923821 *
   551   21.1  4.2 16.8  chr5              49079251 49079677 (23420699) C L1-42_DR          LINE/L1                 (6)   5804    5424 2923822  
   538   13.7  2.5  1.7  chr5              49079724 49079842 (23420534) + DNA11TA1B_DR      DNA/CMC-EnSpm            35    154    (49) 2923823  
   534    2.2  0.0  2.2  chr5              49079952 49080042 (23420334) C MOSAT_DR          Satellite             (883)   1204    1116 2923824 *
   609   10.0  0.0  0.0  chr5              49079962 49080061 (23420315) + Kolobok-2_DR      DNA/Kolobok-T2         3215   3314  (3386) 2923825  
   300   24.3  0.9  0.9  chr5              49079965 49080076 (23420300) C CryptonV-N5_DR    DNA/Crypton-V        (8320)  16217   16106 2923826 *
   217   23.9  0.0  6.4  chr5              49079977 49080092 (23420284) C EnSpm-N48_DR      DNA/CMC-EnSpm        (1869)   1709    1601 2923827 *
   292   19.7 21.1  0.0  chr5              49080725 49080738 (23419638) C EnSpm-8_DR        DNA/CMC-EnSpm        (1469)   7972    7945 2923828  
   346   14.3 11.7  0.0  chr5              49080739 49080815 (23419561) + TE-X-13_DR        Unknown                1112   1197  (1228) 2923829 *
   391   16.6 24.3  7.1  chr5              49080756 49080924 (23419452) + ANGEL             DNA/Kolobok              15    210    (99) 2923830  
   292   19.7 21.1  0.0  chr5              49080816 49080847 (23419529) C EnSpm-8_DR        DNA/CMC-EnSpm        (1469)   7944    7875 2923828 *
   324   13.1  2.2  8.7  chr5              49080906 49081039 (23419337) + EnSpm-N37_DR      DNA/CMC-EnSpm          4014   4139  (2508) 2923831  
   289   20.0  2.2  6.2  chr5              49080933 49080947 (23419429) C hAT-2n1_DR        DNA/hAT-Charlie       (105)   1105    1043 2923832 *
   381   13.5  2.8  0.0  chr5              49080958 49081098 (23419278) + Dada-U6_DR        DNA/Dada                761    905  (8058) 2923833 *
   607    8.0  1.4  0.7  chr5              49080981 49081118 (23419258) C DNA-X-5_DR        DNA/hAT               (118)   1103     965 2923834  
   509    9.6  2.9  0.4  chr5              49081119 49081136 (23419240) C EnSpm-N42B_DR     DNA/CMC-EnSpm        (2828)   1432    1338 2923835 *
  2185   10.3 11.6  4.3  chr5              49081122 49081508 (23418868) C DNA-X-3_DR        DNA                    (77)   1397     984 2923836  
   289   20.0  2.2  6.2  chr5              49081137 49081158 (23419218) C hAT-2n1_DR        DNA/hAT-Charlie       (105)   1042     937 2923832 *
   299    9.0 28.4  0.0  chr5              49081603 49081669 (23418707) C Mariner-N23_DRe   DNA/TcMar-ISRm11       (21)   1010     925 2923837  
  4106    7.8 11.9  1.0  chr5              49081671 49082326 (23418050) + Mariner-N23_DRe   DNA/TcMar-ISRm11          1    727   (304) 2923838  
  1756    9.0  0.3  6.8  chr5              49082328 49082626 (23417750) C TDR17B            DNA/Sola-1           (1262)    284       4 2923839  
   222   14.7  0.0  2.4  chr5              49082592 49082633 (23417743) C CryptonV-2_DR     DNA/Crypton-V        (3898)  17913   17873 2923840 *
  1423    6.6  0.0  4.2  chr5              49082629 49082851 (23417525) + hAT-N92_DR        DNA/hAT-Ac             1356   1569     (6) 2923841  
   341   11.5  0.0  0.0  chr5              49082858 49082909 (23417467) + DNA-TA-7_DR       DNA/TcMar-Fot1          748    799   (194) 2923842  
  1641    8.8  8.6  2.0  chr5              49082913 49083192 (23417184) + DNA15TA1_DR       DNA/CMC-EnSpm             6    303   (139) 2923843  
  2671   10.4  5.8  4.1  chr5              49083193 49083643 (23416733) C HarbingerN5_DR    DNA/PIF-Harbinger       (0)    861     404 2923844  
  1507    9.3  5.6  0.0  chr5              49083644 49083858 (23416518) + HATN8_DR          DNA/Zisupton              1    227    (28) 2923845 *
  2604   10.2  4.1  2.1  chr5              49083856 49084267 (23416109) C HarbingerN5_DR    DNA/PIF-Harbinger     (441)    420       1 2923846  
   212   13.9  0.0  2.8  chr5              49084250 49084286 (23416090) + DNA2-13_DR        DNA                    5167   5202   (696) 2923847 *
   817    9.8  3.2  8.7  chr5              49084260 49084416 (23415960) + DNA15TA1_DR       DNA/CMC-EnSpm           293    441     (1) 2923848  
   791   12.5 16.7  0.0  chr5              49084418 49084585 (23415791) + DNA-TA-7_DR       DNA/TcMar-Fot1          798    993     (0) 2923849  
   201   12.9  0.0  0.0  chr5              49085368 49085398 (23414978) + P-1N3_DR          DNA/P                  1535   1565   (122) 2923850  
   204   12.2 14.6  0.0  chr5              49085661 49085701 (23414675) + hAT-N159_DR       DNA/hAT-Ac             1534   1580   (242) 2923851  
   923   14.2  7.9  0.5  chr5              49086046 49086222 (23414154) + LOOPERN3B_DR      DNA/Kolobok-T2           40    229   (820) 2923852  
 11428    4.5  6.3  2.8  chr5              49086223 49087807 (23412569) C Kolobok-N9_DR     DNA/Kolobok-T2          (0)   1639       1 2923853  
  2996   15.3 14.5  3.3  chr5              49087808 49088546 (23411830) + LOOPERN3B_DR      DNA/Kolobok-T2          230   1049     (0) 2923854  
   497   21.8 11.8  2.7  chr5              49089152 49089321 (23411055) + piggyBac-N9_DR    DNA/PiggyBac            482    666   (525) 2923855  
  2283   13.3  2.2  0.3  chr5              49090379 49090746 (23409630) + L2-1_DR           LINE/L2                3669   4043   (942) 2923856  
  6431    6.8  2.8 18.3  chr5              49090747 49091955 (23408421) + Kolobok-1N3_DR    DNA/Kolobok-T2            1   1051    (16) 2923857  
   350   13.0  0.0  3.7  chr5              49091952 49092007 (23408369) C DNA8-12_DR        DNA                   (246)     80      27 2923858 *
   308    5.1  0.0  0.0  chr5              49092035 49092073 (23408303) C L2-1B_DR          LINE/L2               (525)    483     445 2923859 *
  4528   10.4 25.2  0.7  chr5              49092070 49093018 (23407358) C DNA-1-7_DR        DNA/PIF-Harbinger     (258)   1180       1 2923860  
   378   25.4 11.1  0.9  chr5              49093722 49093830 (23406546) + EnSpm-N11_DR      DNA/CMC-EnSpm          2918   2963  (2390) 2923861  
   451    3.6  0.0  0.0  chr5              49093831 49093885 (23406491) C SINE2-3_DR        SINE/tRNA-V-RTE       (313)     55       1 2923862  
   383    9.3  0.0  6.2  chr5              49093886 49093899 (23406477) C DNA6-6_DR         DNA                  (7036)   4245    4181 2923863  
   378   25.4 11.1  0.9  chr5              49093900 49093983 (23406393) + EnSpm-N11_DR      DNA/CMC-EnSpm          2964   2998  (2355) 2923861  
  5767    9.7  5.5  1.0  chr5              49093987 49094883 (23405493) C TDR2              DNA/TcMar-Tc1           (0)    937       1 2923864  
  1526   12.4  3.4  0.0  chr5              49095102 49095335 (23405041) + HATN8_DR          DNA/Zisupton              1    242    (13) 2923865  
  4475    9.1  6.4  0.3  chr5              49095477 49096130 (23404246) + DIRS-N2_DR        LTR/Ngaro              3791   4484  (1545) 2923866  
   328   23.3  2.5  2.5  chr5              49096141 49096244 (23404132) C Kolobok-N10C_DR   DNA/Kolobok             (5)    339     236 2923867  
   606   24.1  7.3  1.7  chr5              49096245 49096464 (23403912) C HATN8_DR          DNA/Zisupton            (0)    255      24 2923868  
   474   24.0  8.0  8.5  chr5              49096499 49096735 (23403641) C Kolobok-N10C_DR   DNA/Kolobok           (105)    239       4 2923869  
   376   23.8  3.1  9.4  chr5              49096736 49096846 (23403530) + hAT-N127_DR       DNA/hAT-Charlie        8734   8816  (1500) 2923870  
   281   20.4  0.0 14.7  chr5              49096847 49096955 (23403421) + Kolobok-N10C_DR   DNA/Kolobok               4     98   (246) 2923871  
  2283    9.0  6.7  0.4  chr5              49097175 49097594 (23402782) + HATN7_DR          DNA/hAT                   1    594     (1) 2923872  
   228   19.6  2.9  0.5  chr5              49097710 49097787 (23402589) C EnSpm-N27B_DR     DNA/CMC-EnSpm          (93)     80       1 2923873  
   417   11.2  0.8 12.7  chr5              49097983 49098013 (23402363) + Polinton-4N1_DR   DNA/Maverick           4718   4815  (5618) 2923874  
   620   10.6  0.0  4.7  chr5              49098014 49098102 (23402274) C EnSpm-N14_DR      DNA/CMC-EnSpm         (932)   3648    3564 2923875  
   275   14.1  0.0 10.1  chr5              49098032 49098118 (23402258) C DNA-N43_DR        DNA/TcMar-Fot1        (333)    721     643 2923876 *
   316   12.9  0.0  8.6  chr5              49098040 49098115 (23402261) + hAT-N48C_DR       DNA/hAT-Ac             1698   1767   (532) 2923877  
   208   20.4  2.3 11.1  chr5              49098046 49098133 (23402243) C HATN11B_DR        DNA/hAT               (212)    478     398 2923878 *
   208   31.8  1.8  2.8  chr5              49098116 49098147 (23402229) + Gypsy118-LTR_DR   LTR/Gypsy               442    548   (485) 2923879  
  2538   10.3 13.6  1.7  chr5              49099210 49099724 (23400652) + DNA-4-4_DR        DNA/Zator                 1    575   (105) 2923880  
   224    3.6  0.0  0.0  chr5              49099724 49099751 (23400625) + DNA-4-4_DR        DNA/Zator               653    680     (0) 2923881 *
   276   23.4  5.6  4.8  chr5              49101583 49101726 (23398650) + CR1-12_DR         LINE/L2                1596   1740     (0) 2923882  
   272   28.6  6.0  1.9  chr5              49101827 49101926 (23398450) C Kolobok-N10_DR    DNA/Kolobok           (360)    283     180 2923883 *
   288   16.9  2.3  4.7  chr5              49101890 49102019 (23398357) C Kolobok-1_DR      DNA/Kolobok-T2       (3355)   2948    2822 2923884 *
   382   10.6  2.7  1.6  chr5              49101897 49101915 (23398461) C DNA8-25_DR        DNA                  (1603)   2364    2310 2923885  
   389    1.5  0.0  0.0  chr5              49101931 49101995 (23398381) C DNA7-N1_DR        DNA/Zisupton         (9137)   1280    1216 2923886 *
  2527   12.3  4.1  7.1  chr5              49101995 49102503 (23397873) + HATN6_DR          DNA/hAT-Ac              180    674   (337) 2923887  
   385   11.6  0.0  1.2  chr5              49101996 49102007 (23398369) C EnSpm-5_DR        DNA/CMC-EnSpm        (4815)   2822    2771 2923888 *
   382   10.6  2.7  1.6  chr5              49102014 49102024 (23398352) C DNA8-25_DR        DNA                  (1603)   2309    2272 2923885  
  1209   14.5  0.0  2.8  chr5              49102475 49102502 (23397874) C EnSpm-N36_DR      DNA/CMC-EnSpm        (2018)   1207     994 2923889  
  1512    5.7  0.0  0.0  chr5              49102503 49102694 (23397682) + HATN4_DR          DNA/hAT-Charlie           1    192     (0) 2923890  
   377   18.8  3.9 17.5  chr5              49102696 49102850 (23397526) + CryptonV-N2_DR    DNA/Crypton-V          2281   2417 (14221) 2923891  
   304    8.2  0.0  4.1  chr5              49102837 49102887 (23397489) + HATN6_DR          DNA/hAT-Ac              725    773   (238) 2923892 *
  2463   11.9  0.0  0.8  chr5              49102889 49103251 (23397125) + SINE2-4_DR        SINE/tRNA-V-RTE          12    371     (0) 2923893  
  1622   15.3  2.4 13.8  chr5              49103252 49103310 (23397066) C EnSpm-15_DR       DNA/CMC-EnSpm       (10179)   1271     893 2923894  
  1167   12.7  2.0  0.0  chr5              49103260 49103456 (23396920) + HATN6_DR          DNA/hAT-Ac              764    964    (47) 2923895 *
  2674   15.1  9.8  1.1  chr5              49103599 49104200 (23396176) C LTR-6_DR          LTR                     (0)    654       1 2923896  
  1233   15.6  7.5  6.4  chr5              49105746 49106053 (23394323) + IS3EU-4_DR        DNA/IS3EU             12393  12703  (2326) 2923897 *
  1768    9.0  2.9  0.0  chr5              49105810 49106053 (23394323) C SINE2-4_DR        SINE/tRNA-V-RTE         (1)    370     120 2923898  
  1483   25.4  6.8 11.7  chr5              49106054 49106675 (23393701) C Merlin-1_DR       DNA/Merlin           (1482)   9045    8218 2923899 *
  1726   13.5  3.9  6.6  chr5              49106330 49106685 (23393691) + HE1_DR1           SINE/tRNA-V-RTE          26    372    (30) 2923900  
   202    7.7  2.6  0.0  chr5              49106886 49106924 (23393452) + (CTA)n            Simple_repeat             2     41     (0) 2923901  
  1658   16.9  2.7  8.0  chr5              49107177 49107625 (23392751) + HATN1_DR          DNA/hAT                   1    427     (0) 2923902  
   497   17.9 14.8  1.5  chr5              49108329 49108504 (23391872) + ASAT_CY           Satellite                14    212    (50) 2923903  
  2161   10.7  4.8  0.6  chr5              49108540 49108876 (23391500) + HE1_DR1           SINE/tRNA-V-RTE          34    384    (18) 2923904  
   512   19.7 10.3  3.8  chr5              49108723 49108896 (23391480) + ZFERV-2N2-I_DR    LTR/ERV1               5740   5924  (1523) 2923905 *
  1635   11.1  0.7 10.9  chr5              49109009 49109302 (23391074) C LOOPERN3B_DR      DNA/Kolobok-T2        (782)    267       1 2923906  
   272   27.2  1.3  4.6  chr5              49109424 49109442 (23390934) C DNA7-N1_DR        DNA/Zisupton         (1041)   9376    9306 2923907  
   489   13.4  1.7  0.8  chr5              49109443 49109562 (23390814) + P-1_DR            DNA/P                  7488   7608  (2360) 2923908  
   452    9.0  0.0  3.6  chr5              49109467 49109581 (23390795) + EnSpm-N42_DR      DNA/CMC-EnSpm           531    641   (611) 2923909 *
  1192   21.5  8.5  7.5  chr5              49109485 49110016 (23390360) + Harbinger-N17_DR  DNA/PIF-Harbinger       318    854   (791) 2923910  
   272   27.2  1.3  4.6  chr5              49109563 49109581 (23390795) C DNA7-N1_DR        DNA/Zisupton         (1041)   9305    9224 2923907 *
   438   14.9  9.5  0.6  chr5              49109582 49109606 (23390770) + Helitron-2_DR     RC/Helitron           11779  11905 (15507) 2923911  
  2653    7.4  2.3  3.1  chr5              49109741 49110129 (23390247) C DNA6-6_DR         DNA                  (6713)   4568    4183 2923912  
   356   32.7  0.0  0.0  chr5              49110228 49110340 (23390036) + DNA-3-3_DR        DNA                    1238   1350     (0) 2923913  
   262   24.6  3.4  0.8  chr5              49110793 49110817 (23389559) C Helitron-N3B_DR   RC/Helitron           (816)   5788    5670 2923914  
   425    5.7  0.0  3.4  chr5              49110818 49110831 (23389545) C P-1_DR            DNA/P                (2345)   7623    7537 2923915  
   428    2.6  0.0  0.0  chr5              49110832 49110907 (23389469) C DNA-N38_DR        DNA                   (446)    177     102 2923916 *
   454    7.3  0.0  0.0  chr5              49110842 49110923 (23389453) C hAT-N131_DR       DNA/hAT-Ac           (1810)    254     173 2923917 *
   980    9.3  0.0  0.0  chr5              49110888 49110908 (23389468) + hAT-15_DR         DNA/hAT-Ac               96    233  (3409) 2923918  
   986    3.4  0.0  0.0  chr5              49110909 49111025 (23389351) + hAT-N36_DR        DNA/hAT                   2    118  (1622) 2923919  
   445   14.4  0.0  3.1  chr5              49110924 49110941 (23389435) C Merlin-1_DR       DNA/Merlin           (9410)   1117    1021 2923920 *
  9704    7.5  8.6  1.1  chr5              49111026 49112475 (23387901) C hAT-N157_DR       DNA/hAT-Ac              (0)   1557       1 2923921  
   223   19.0  1.7  0.0  chr5              49112476 49112509 (23387867) + EnSpm-6N1_DR      DNA/CMC-EnSpm          6536   6570  (2666) 2923922 *
   239   13.9  0.0  8.6  chr5              49112467 49112529 (23387847) C IS3EU-1_DR        DNA/IS3EU            (2019)   6685    6628 2923923 *
   258   13.0  0.0  0.0  chr5              49112476 49112521 (23387855) C Mariner-N5C_DR    DNA/TcMar            (5672)   2249    2204 2923924  
   246    8.3  0.0  0.0  chr5              49112509 49112544 (23387832) C DNA2-7_DR         DNA                  (4246)   5404    5369 2923925 *
   246   16.7 12.1  0.0  chr5              49112522 49112541 (23387835) + IS3EU-4_DR        DNA/IS3EU             14139  14212   (817) 2923926  
   530   10.6  7.1  7.1  chr5              49112546 49112657 (23387719) + Harbinger-8N2_DR  DNA/PIF-Harbinger       367    478    (70) 2923927  
  1372   13.4 29.7  0.0  chr5              49112667 49112949 (23387427) C DNA-N17_DR        DNA                     (0)    367       1 2923928  
   875   21.1 12.2  0.0  chr5              49112950 49113153 (23387223) C DNA-1-7_DR        DNA/PIF-Harbinger    (1209)    229       1 2923929  
  2021    8.6 21.9  3.1  chr5              49115678 49116110 (23384266) C Mariner-N38_DR    DNA/TcMar-Tc1          (35)    512       1 2923930  
   710    9.7  4.5  8.0  chr5              49115977 49116132 (23384244) + CryptonV-N4_DR    DNA/Crypton-V          4971   5121  (8372) 2923931 *
   264   35.3  3.7  0.9  chr5              49116352 49116568 (23383808) C Polinton-1_DR     DNA/Maverick          (641)  17844   17622 2923932 *
   531   12.5  1.6  0.8  chr5              49116393 49116521 (23383855) C Mariner-N5C_DR    DNA/TcMar            (5572)   2349    2220 2923933 *
   852    4.4  0.7  0.0  chr5              49116432 49116568 (23383808) + Zisupton-6_DR     DNA/Zisupton           8756   8893 (13223) 2923934  
   638    5.4  3.2  3.9  chr5              49116439 49116593 (23383783) C EnSpm-N34_DR      DNA/CMC-EnSpm         (598)    492     339 2923935 *
   482   22.7  5.1  1.5  chr5              49116569 49116580 (23383796) + Helitron-4_DR     RC/Helitron           13413  13541 (18327) 2923936 *
   375   29.3  1.1  1.1  chr5              49116594 49116614 (23383762) C Zisupton-6_DR     DNA/Zisupton        (13581)   8535    8360 2923937  
   239   20.2  7.5  9.3  chr5              49116609 49116728 (23383648) + DNAX-16_DR        DNA                     101    218   (205) 2923938 *
   261   20.6  0.0  5.9  chr5              49116718 49116789 (23383587) + DNAX-16_DR        DNA                     316    383    (40) 2923939  
   588   10.5  3.7  1.8  chr5              49119029 49119062 (23381314) + LINEX-1_DR        Retroposon              269    304   (501) 2923940  
   503   12.7  1.1  2.3  chr5              49119063 49119151 (23381225) + SINE_DR1          SINE                      2     89   (169) 2923941  
   331   14.0  0.0  2.0  chr5              49119148 49119198 (23381178) + LINEX-1_DR        Retroposon              142    191   (614) 2923942 *
   209   18.4  0.0  2.6  chr5              49119166 49119204 (23381172) + L2-1B_DR          LINE/L2                 405    442   (566) 2923943 *
   203   15.6  0.0  6.7  chr5              49119174 49119221 (23381155) C Gypsy137-I_DR     LTR/Gypsy            (2996)   3691    3647 2923944 *
   337   17.3  5.0  1.9  chr5              49119217 49119229 (23381147) + HATN16_DR         DNA/hAT-Charlie         689    786   (153) 2923945  
   363   19.5  1.2  0.0  chr5              49119230 49119311 (23381065) + EnSpm-N14_DR      DNA/CMC-EnSpm          3558   3640   (940) 2923946 *
   395    9.1  0.0  6.1  chr5              49119245 49119314 (23381062) C Dada-tL_DR        DNA/Dada             (1290)   9117    9052 2923947  
   289   10.8  5.4  0.0  chr5              49119251 49119324 (23381052) + ERV1-N3-I_DR      LTR/ERV1               3720   3797   (794) 2923948 *
   221   25.3  3.6  0.0  chr5              49119255 49119337 (23381039) C ENSPM-6_DR        DNA/CMC-EnSpm       (10609)  22007   21922 2923949 *
  3061    9.0  6.1  2.2  chr5              49120034 49120555 (23379821) C Mariner-N38_DR    DNA/TcMar-Tc1           (5)    542       1 2923950  
   247   16.3  0.0  0.0  chr5              49120518 49120560 (23379816) + MuDR-2_DR         DNA/MULE-MuDR         18080  18122  (5811) 2923951 *
  1045   12.0  0.0  1.3  chr5              49120743 49120902 (23379474) C EnSpm-N37_DR      DNA/CMC-EnSpm        (6157)    490     333 2923952 *
  2636    7.4  0.6  0.8  chr5              49120771 49121125 (23379251) C HE2_DR            SINE/tRNA-V-RTE         (2)    361       8 2923953  
  2296   20.1  4.0 18.4  chr5              49120772 49121722 (23378654) + Merlin-1_DR       DNA/Merlin             8202   9036  (1491) 2923954 *
   648   14.8  1.5  5.3  chr5              49121609 49121663 (23378713) + DNA7-N1_DR        DNA/Zisupton           4703   4752  (5665) 2923955 *
   517    9.2 38.7  0.5  chr5              49121664 49121805 (23378571) C TDR9              DNA                     (1)    207      12 2923956 *
  1501   16.7 12.9  4.1  chr5              49121718 49121748 (23378628) C EnSpm-N17_DR      DNA/TcMar            (1784)   3409    3185 2923957  
  2113    5.9 13.2  1.9  chr5              49121749 49122074 (23378302) C HE2_DR            SINE/tRNA-V-RTE         (0)    363       2 2923958  
  1501   16.7 12.9  4.1  chr5              49122075 49122097 (23378279) C EnSpm-N17_DR      DNA/TcMar            (1784)   3184    2998 2923957  
   203   16.1  0.0  0.0  chr5              49122423 49122453 (23377923) + Polinton-3_DR     DNA/Maverick           8110   8140 (10478) 2923959  
   471    7.1  2.8  1.4  chr5              49122504 49122569 (23377807) C DNA15TA1_DR       DNA/CMC-EnSpm           (0)    442     376 2923960  
  9125    7.3  1.8 12.4  chr5              49122570 49124209 (23376167) + Mariner-N19_DR    DNA/TcMar-ISRm11          1   1486     (0) 2923961  
  1588   11.9 20.6  1.0  chr5              49124210 49124519 (23375857) C DNA15TA1_DR       DNA/CMC-EnSpm          (65)    377       2 2923962  
   225    9.5  0.0  0.0  chr5              49124766 49124807 (23375569) C Mariner-N29_DR    DNA/TcMar-ISRm11     (1122)    643     602 2923963  
   546   11.3  0.9  5.6  chr5              49125463 49125574 (23374802) + MOSAT_DR          Satellite              1093   1199   (888) 2923964 *
  1228    6.1  0.0  0.0  chr5              49125483 49125675 (23374701) + (TCTG)n           Simple_repeat             1    193     (0) 2923965  
   318   24.7  0.0  0.0  chr5              49125604 49125684 (23374692) + (TCCG)n           Simple_repeat             4     84     (0) 2923966 *
  1086   19.8 21.4  0.7  chr5              49125681 49126129 (23374247) C hAT-N89B_DR       DNA/hAT-Ac            (382)   2030    1490 2923967  
  1048   22.7 12.7  8.4  chr5              49125683 49126518 (23373858) + Sola2-N2_DR       DNA/Sola-2              883   1751  (2282) 2923968 *
  5817    7.2  7.3  1.4  chr5              49126525 49127371 (23373005) + MuDR-N1_DR        DNA/MULE-MuDR             1    896     (0) 2923969  
   358   19.5  9.6  9.6  chr5              49127450 49127585 (23372791) C hAT-29_DR         DNA/hAT-Ac           (1316)   1729    1594 2923970 *
   425   23.4 11.7  0.0  chr5              49127494 49127621 (23372755) + CryptonV-N3_DR    DNA/Crypton-V          6858   7000 (13663) 2923971 *
   485   21.0 18.3  0.6  chr5              49127526 49127678 (23372698) + Sola2-N2_DR       DNA/Sola-2             1784   1963  (2070) 2923972  
   207    9.1  9.1  0.0  chr5              49127650 49127682 (23372694) C hAT-29_DR         DNA/hAT-Ac           (2817)    228     193 2923973 *
   201   19.1  2.1  0.0  chr5              49127676 49127722 (23372654) C ERV1-7_DR-I       LTR/ERV1             (4611)   2092    2045 2923974 *
   404   20.0  0.8  1.7  chr5              49127818 49127934 (23372442) C Zisupton-7_DR     DNA/Zisupton        (12352)   4730    4615 2923975 *
  1039   20.1  3.7  6.4  chr5              49127862 49127929 (23372447) C hAT-N48C_DR       DNA/hAT-Ac            (532)   1767    1466 2923976  
  2089    4.7  3.6  1.8  chr5              49127930 49128208 (23372168) + CryptonV-N7_DR    DNA/Crypton-V             1    284     (0) 2923977  
   231   22.4  0.0  0.0  chr5              49128179 49128227 (23372149) + hAT-N35B_DR       DNA/hAT-Ac              864    912   (700) 2923978 *
   225   18.2  0.0  3.6  chr5              49128190 49128246 (23372130) + hAT-N47C_DR       DNA/hAT-Tip100         1201   1255  (1204) 2923979 *
   573   18.4 30.9  0.7  chr5              49128220 49128449 (23371927) + ANGEL             DNA/Kolobok              11    309     (0) 2923980  
   328   15.5  0.0 24.0  chr5              49128345 49128463 (23371913) C IS3EU-1_DR        DNA/IS3EU            (4714)   3990    3895 2923981 *
   251   25.4  9.1  2.3  chr5              49128363 49128483 (23371893) C EnSpm-N44_DR      DNA/CMC-EnSpm        (1331)   7321    7193 2923982 *
   698   23.9  1.6 10.3  chr5              49128653 49128904 (23371472) C DNA-3-5_DR        DNA                     (0)   1074     843 2923983  
   591   24.7 10.5  8.9  chr5              49128974 49129306 (23371070) + piggyBac-N9_DR    DNA/PiggyBac             30    367   (824) 2923984 *
   733   25.3  5.1  2.6  chr5              49129119 49129414 (23370962) C DNA-3-5_DR        DNA                   (712)    362      60 2923983  
   242   25.7  8.0  0.0  chr5              49129542 49129616 (23370760) C Mariner-10_DR     DNA/TcMar-Tc1         (371)   1243    1151 2923985  
   214   17.1  2.4  0.0  chr5              49129621 49129661 (23370715) C DNA-3-5_DR        DNA/PIF-Harbinger       (6)   1068    1027 2923986  
   334   27.3 22.9  1.5  chr5              49129741 49129963 (23370413) C TZF28C            DNA/TcMar-Tc1         (438)   1191     922 2923987  
  7156    7.9  9.5  0.1  chr5              49130537 49131571 (23368805) C TC1DR3            DNA/TcMar-Tc1          (93)   1132       1 2923988  
   228   17.0  0.0  0.0  chr5              49131917 49131963 (23368413) C DNA-N4_DR         DNA                   (315)    727     681 2923989 *
   230   23.7  0.0  0.0  chr5              49131926 49131984 (23368392) C L1-56_DR          LINE/L1               (105)   4877    4819 2923990  
  2135    8.6  5.2  3.5  chr5              49132993 49133355 (23367021) + DNA-2-13_DR       DNA                       1    369   (461) 2923991  
   237    7.3  1.8  0.0  chr5              49133337 49133391 (23366985) + DNA-6-N2_DR       DNA                    4197   4252   (804) 2923992 *
   283   17.7  0.0  1.3  chr5              49133354 49133433 (23366943) C L2-56_DR          LINE/L2                 (0)   1252    1174 2923993 *
  3392    6.0  9.2  0.6  chr5              49133371 49133836 (23366540) C SINE3-1a          SINE/5S-Deu-L2          (0)    570      65 2923994  
   443    7.4  2.2  9.5  chr5              49133858 49133947 (23366429) C DNA-2-13_DR       DNA                     (1)    829     746 2923995  
   319   10.5  3.5  0.0  chr5              49133965 49134021 (23366355) + DNA-2-13_DR       DNA                     772    830     (0) 2923996  
   711   10.9  7.8  0.7  chr5              49134105 49134232 (23366144) C Kolobok-N6_DR     DNA/Kolobok-T2?        (15)    452     316 2923997  
  1276   14.4  9.8  1.7  chr5              49134233 49134575 (23365801) C ERV1-N11_DR-LTR   LTR/ERV1                (0)   1434    1007 2923998  
   524   15.0 10.4  5.7  chr5              49134626 49134758 (23365618) C ERV1-N11_DR-LTR   LTR/ERV1              (786)    648     510 2923998  
  2507    8.2  3.4  0.0  chr5              49134759 49135112 (23365264) + SINE2-3_DR        SINE/tRNA-V-RTE           1    366     (2) 2923999  
   485   19.6  7.2  9.0  chr5              49134957 49135136 (23365240) + DNA2-16_DR        DNA                    7029   7205 (10846) 2924000 *
  1427   19.3  2.0  3.9  chr5              49135269 49135612 (23364764) C ERV1-N11_DR-LTR   LTR/ERV1             (1031)    338       1 2923998  
  1503   16.4  7.2  0.6  chr5              49135707 49136012 (23364364) C Kolobok-N6_DR     DNA/Kolobok-T2?       (141)    326       1 2924001  
   504   10.5  4.1  2.0  chr5              49136139 49136235 (23364141) + Tc1-1_DR          DNA/TcMar-Tc1             1     99  (1526) 2924002  
   221   11.0  1.2  0.0  chr5              49136268 49136349 (23364027) + DNA-TA-4_DR       DNA/TcMar              6056   6138  (3657) 2924003 *
   340    3.5  0.0  0.0  chr5              49136278 49136364 (23364012) + (TTA)n            Simple_repeat             1     87     (0) 2924004  
   230   11.3  1.2  2.5  chr5              49136295 49136376 (23364000) C hAT-N177C_DR      DNA/hAT-Tip100       (1277)    455     375 2924005 *
  1260   14.4  3.8  1.2  chr5              49136356 49136594 (23363782) C Tc1-1_DR          DNA/TcMar-Tc1         (160)   1465    1221 2924006  
   510   22.4  0.0  0.0  chr5              49136598 49136695 (23363681) C CryptonV-N5_DR    DNA/Crypton-V       (20346)   4191    4094 2924007 *
   888   12.4 26.3  0.0  chr5              49136611 49136796 (23363580) C SINE2-5_DR        SINE/tRNA-V-RTE         (0)    282      48 2924008  
   474   22.2  6.3  0.8  chr5              49136696 49136723 (23363653) C TE-X-7_DR         LINE?/Penelope?       (554)    284     152 2924009 *
   395   21.3  0.0  6.1  chr5              49136717 49136821 (23363555) C EnSpm-6N1_DR      DNA/CMC-EnSpm        (3070)   6166    6068 2924010 *
  1017   14.0  3.2  3.8  chr5              49136803 49136988 (23363388) C Tc1-1_DR          DNA/TcMar-Tc1         (393)   1232    1048 2924006  
 10337    4.0  1.2  0.5  chr5              49136989 49138286 (23362090) C Harbinger-1N1_DR  DNA/PIF-Harbinger       (0)   1657     351 2924011 *
 10550    4.4  0.9  0.2  chr5              49138271 49139591 (23360785) C Harbinger-1N1_DR  DNA/PIF-Harbinger     (327)   1330       1 2924012  
   682    8.7  7.8  0.0  chr5              49139592 49139689 (23360687) C Tc1-1_DR          DNA/TcMar-Tc1         (572)   1053     948 2924006  
  3032    3.6  0.0  3.0  chr5              49139692 49140072 (23360304) + DIRS-4N1_DR       LTR/Ngaro              4105   4462     (0) 2924013  
   982   16.3  6.0  0.0  chr5              49140073 49140248 (23360128) C Tc1-1_DR          DNA/TcMar-Tc1         (706)    919     733 2924006  
  1931    8.9  2.5  0.3  chr5              49140262 49140543 (23359833) C Tc1-1_DR          DNA/TcMar-Tc1        (1130)    495     208 2924006  
  3970   13.2  7.3  2.4  chr5              49140550 49141238 (23359138) C HarbingerN6B_DR   DNA/PIF-Harbinger       (0)    722       1 2924014  
   465   19.6  8.8  7.1  chr5              49141240 49141420 (23358956) C Tc1-1_DR          DNA/TcMar-Tc1        (1419)    206      23 2924006  
   329   24.1  2.4  0.0  chr5              49141515 49141597 (23358779) C DNA6-10_DR        DNA                  (3877)   2829    2745 2924015 *
  1695    4.0  0.0  0.0  chr5              49141524 49141723 (23358653) C TDR19C            DNA/hAT-Charlie       (196)    200       1 2924016  
   222   20.9  5.6  4.4  chr5              49141650 49141739 (23358637) C DNA8-26_DR        DNA                  (2915)   1615    1525 2924017 *
  1732   16.9  4.9  0.0  chr5              49141785 49142092 (23358284) C DNA8-17_DR        DNA/hAT-Tip100        (149)   1664    1342 2924018  
   232   33.0  0.0  0.0  chr5              49142073 49142091 (23358285) + EnSpm-N36_DR      DNA/CMC-EnSpm           975    993  (2232) 2924019 *
  1468    8.2  0.5  0.0  chr5              49142092 49142285 (23358091) + hAT-N4C_DR        DNA/hAT-Charlie           1    195     (0) 2924020  
   350   14.2  4.2  0.0  chr5              49142286 49142328 (23358048) C DIRS-1E-LTR_DR    LTR/Ngaro             (465)    225     206 2924021 *
   421   26.1  8.3  6.8  chr5              49142286 49142304 (23358072) C CryptonV-N5_DR    DNA/Crypton-V       (11778)  12754   12539 2924022  
  1647   15.9  3.4  3.6  chr5              49142497 49142854 (23357522) + CryptonV-N2_DR    DNA/Crypton-V         15535  15891   (747) 2924023 *
  2956    6.3  0.0  2.1  chr5              49142547 49142936 (23357440) C DNA6-6_DR         DNA                  (6707)   4574    4193 2924024  
   336   24.1  1.2  2.4  chr5              49142863 49142947 (23357429) + DNA8-10_DR        DNA/hAT-Ac             2742   2825  (1193) 2924025 *
  1061    7.3  4.8  4.3  chr5              49142936 49143122 (23357254) C EnSpm-N4_DR       DNA/CMC-EnSpm          (23)    189       2 2924026  
   221   19.6  5.9  9.5  chr5              49144041 49144142 (23356234) + EnSpm-N21_DR      DNA/CMC-EnSpm            53    149   (330) 2924027  
  2934   13.3  2.2 12.1  chr5              49144143 49144876 (23355500) + LOOPERN6_DR       DNA/Kolobok-T2?           1    669   (682) 2924028  
   411   11.4 18.6  0.7  chr5              49144876 49144887 (23355489) C DNA8-25_DR        DNA                  (3127)    840     764 2924029 *
   499   13.9  0.0  3.0  chr5              49144888 49144991 (23355385) C IS3EU-4_DR        DNA/IS3EU             (839)  14190   14090 2924030  
   269   21.1  2.8 11.3  chr5              49144891 49144905 (23355471) C Zisupton-6_DR     DNA/Zisupton         (5654)  16462   16394 2924031 *
   567    7.4  0.0  0.0  chr5              49144906 49145000 (23355376) C HATN16_DR         DNA/hAT-Charlie       (123)    821     727 2924032  
   369   26.7  3.8  0.9  chr5              49144918 49145023 (23355353) C Helitron-2_DR     RC/Helitron         (21312)   6100    5992 2924033 *
   573   14.3  0.0  0.0  chr5              49144995 49145085 (23355291) + LOOPERN6_DR       DNA/Kolobok-T2?        1261   1351     (0) 2924034  
   269   21.1  2.8 11.3  chr5              49145024 49145034 (23355342) C Zisupton-6_DR     DNA/Zisupton         (5654)  16393   16330 2924031 *
  2561   15.7  8.5  1.1  chr5              49145132 49145626 (23354750) C TDR5              DNA/CMC-EnSpm           (0)    531       1 2924035  
   677   19.7  4.7  3.8  chr5              49145629 49145839 (23354537) + EnSpm-N21_DR      DNA/CMC-EnSpm           206    418    (61) 2924036  
   363   19.8  3.2  2.1  chr5              49145819 49145830 (23354546) C CryptonV-N5_DR    DNA/Crypton-V       (20008)   4529    4437 2924037 *
   563    8.8  1.2  0.0  chr5              49145831 49145910 (23354466) C EnSpm-N11_DR      DNA/CMC-EnSpm        (1541)   3812    3732 2924038 *
  2253    8.6  8.5  0.8  chr5              49145841 49146182 (23354194) C SINE2-4_DR        SINE/tRNA-V-RTE         (3)    368       1 2924039  
  1091   21.0  7.7  9.1  chr5              49146183 49146229 (23354147) C DNA8-10_DR        DNA/hAT-Ac            (510)   3508    3467 2924040  
   305    0.0  0.0  0.0  chr5              49146248 49146350 (23354026) + (TTTC)n           Simple_repeat             1    103     (0) 2924041  
   246   11.9  0.0  6.0  chr5              49146719 49146732 (23353644) C EnSpm-N36_DR      DNA/CMC-EnSpm        (1926)   1299    1276 2924042  
   249    5.9  0.0  7.8  chr5              49146733 49146787 (23353589) C Helitron-2_DR     RC/Helitron         (22005)   5407    5357 2924043  
   237   10.5  0.0  0.0  chr5              49146738 49146794 (23353582) C Polinton-1_DR     DNA/Maverick         (1298)  17187   17131 2924044 *
   246   11.9  0.0  6.0  chr5              49146795 49146809 (23353567) C EnSpm-N36_DR      DNA/CMC-EnSpm        (1926)   1275    1245 2924042  
  1702    9.0 10.8  5.8  chr5              49147538 49147832 (23352544) + SINE2-4_DR        SINE/tRNA-V-RTE           1    309    (62) 2924045  
   990   20.5  3.2 22.4  chr5              49147740 49147991 (23352385) + IS3EU-4_DR        DNA/IS3EU              9120   9543  (5486) 2924046 *
  1502   10.9  0.4  1.6  chr5              49147992 49148242 (23352134) + TDR17             DNA/Sola-1                1    248     (0) 2924047  
   209    9.6  0.0 18.6  chr5              49148212 49148262 (23352114) C Nimb-4_DR         LINE/I               (8782)    879     837 2924048 *
  3010    8.8  4.4  0.7  chr5              49148252 49148684 (23351692) C TC1DR3            DNA/TcMar-Tc1          (26)   1199     751 2924049  
  2861    7.0  2.4  0.0  chr5              49148676 49149044 (23351332) C TC1DR3B           DNA/TcMar-Tc1         (468)    421      44 2924050 *
  1046   19.9  8.6  1.2  chr5              49149213 49149506 (23350870) C DNAX-16_DR        DNA                    (11)    412      97 2924051  
  2383   10.7 27.8  2.1  chr5              49149507 49150003 (23350373) C DIRS-1-LTR_DR     LTR/Ngaro               (0)    622       1 2924052  
   239   19.0 14.1  1.0  chr5              49150004 49150072 (23350304) C DNAX-16_DR        DNA                   (333)     90      11 2924053  
   229   14.1  2.6  7.3  chr5              49151080 49151194 (23349182) + L1-56_DR          LINE/L1                4776   4885    (97) 2924054 *
   413   16.0  0.0  1.0  chr5              49151112 49151212 (23349164) + DNA6-6_DR         DNA                    9909  10008  (1273) 2924055 *
   504   10.3  0.0  0.0  chr5              49151133 49151249 (23349127) + Polinton-4N1_DR   DNA/Maverick           4712   4828  (5608) 2924056  
   437    7.9  1.6  0.0  chr5              49151142 49151268 (23349108) C ERV1-N3-I_DR      LTR/ERV1              (867)   3724    3596 2924057 *
   328   23.1  8.6  4.1  chr5              49151242 49151267 (23349109) C Merlin-2_DR       DNA/Merlin           (7114)   6807    6776 2924058 *
  1181   18.3  0.3  5.7  chr5              49151268 49151562 (23348814) + HATN1_DR          DNA/hAT                   1    280   (147) 2924059  
   240   23.1  0.0  0.0  chr5              49151542 49151555 (23348821) + DNA2-16_DR        DNA                   10028  10079  (7972) 2924060 *
   256   13.2  0.0  0.0  chr5              49151556 49151593 (23348783) + DNA6-1_DR         DNA/hAT-hAT5            521    558   (591) 2924061 *
   493   12.1  3.1  7.5  chr5              49151578 49151675 (23348701) C DNA6-9_DR         DNA/hAT-hAT5          (108)    586     493 2924062 *
  1325   18.3  6.4  7.9  chr5              49151591 49151935 (23348441) + CryptonV-N5_DR    DNA/Crypton-V         20348  20687  (3850) 2924063  
  2854   11.8  4.6  1.1  chr5              49151989 49152509 (23347867) C Mariner-N38_DR    DNA/TcMar-Tc1           (6)    541       3 2924064  
   225   23.5  3.4  3.4  chr5              49152432 49152473 (23347903) + Helitron-N3B_DR   RC/Helitron            2315   2399  (4202) 2924065 *
   231   11.6  4.7  0.0  chr5              49152474 49152516 (23347860) C EnSpm-N13_DR      DNA/CMC-EnSpm       (14478)   7671    7627 2924066 *
  2607    9.5  0.9 32.7  chr5              49152512 49153166 (23347210) C L1-52_DR          LINE/L1               (210)   5397    4900 2924067  
  1234   17.9  3.5 11.8  chr5              49153164 49153511 (23346865) + CryptonV-N5_DR    DNA/Crypton-V         20675  20996  (3541) 2924068 *
  2259   13.9 35.9  1.1  chr5              49153247 49153943 (23346433) + hAT-N188_DR       DNA/hAT-hAT5            632   1568   (400) 2924069  
   725   20.5  9.8  4.7  chr5              49153949 49154194 (23346182) + ANGEL             DNA/Kolobok              30    287    (22) 2924070  
  1478   13.9 14.4  2.1  chr5              49154237 49154618 (23345758) C TE-X-11_DR        Unknown                 (2)   2204    1777 2924071  
  4361   12.2 13.3  1.6  chr5              49154619 49155390 (23344986) + HarbingerN5_DR    DNA/PIF-Harbinger         1    861     (0) 2924072  
  1122   12.6 32.1  0.8  chr5              49155391 49155685 (23344691) C TE-X-11_DR        Unknown               (427)   1779    1393 2924071  
   728   20.2  9.1  1.6  chr5              49155480 49155710 (23344666) C Helitron-1_DR     RC/Helitron         (24372)   1928    1681 2924073 *
   271   13.0  3.5  5.4  chr5              49155784 49155897 (23344479) + DNA-X-17_DR       DNA                    1667   1778   (596) 2924074 *
   298    9.2  9.2  0.0  chr5              49155801 49155909 (23344467) + DNA8-10_DR        DNA/hAT-Ac             1577   1695  (2323) 2924075 *
   348    4.2  1.1  1.1  chr5              49155808 49155902 (23344474) C DNA9-6_DR         DNA                   (339)   7545    7451 2924076  
   264    7.8  0.0  0.8  chr5              49155809 49155817 (23344559) + (TTTA)n           Simple_repeat             1     27   (149) 2924077 *
   264    9.5  0.9  0.0  chr5              49155818 49155922 (23344454) C Merlin-1_DR       DNA/Merlin           (2346)   8181    8076 2924078 *
   490    1.4  0.9  2.8  chr5              49155820 49155943 (23344433) C Dada-U6_DR        DNA/Dada             (1772)   7191    7083 2924079  
   253   10.1  3.3  0.8  chr5              49155903 49155923 (23344453) C EnSpm-N42B_DR     DNA/CMC-EnSpm        (2839)   1461    1343 2924080 *
   213    3.6  0.0  1.2  chr5              49155912 49155995 (23344381) + L1-119_DR         LINE/L1                1133   1215  (4062) 2924081 *
   264    7.8  0.0  0.8  chr5              49155944 49155986 (23344390) + (TTTA)n           Simple_repeat            28    176     (0) 2924077  
   271   13.8  1.5 13.3  chr5              49155991 49156057 (23344319) + HATN1_DR          DNA/hAT                 368    427     (0) 2924082  
   965   23.6  1.3  9.0  chr5              49157209 49157520 (23342856) + DNA-2-32_DR       DNA/CMC-EnSpm?         3746   4035  (4747) 2924083 *
  2075   13.3  3.8  3.0  chr5              49157261 49157625 (23342751) C HE1_DR1           SINE/tRNA-V-RTE        (28)    374       7 2924084  
   280   26.5  2.4  2.4  chr5              49157551 49157635 (23342741) C EnSpm-N40_DR      DNA/CMC-EnSpm        (2896)   2498    2414 2924085 *
   344   20.1 14.2  2.4  chr5              49157652 49157799 (23342577) C EnSpm-N27B_DR     DNA/CMC-EnSpm           (8)    165       1 2924086  
  3307   10.6  1.7  4.3  chr5              49157973 49158515 (23341861) + Merlin-1_DR       DNA/Merlin             1104   1632  (8895) 2924087  
   450   10.9  5.3  2.6  chr5              49158430 49158542 (23341834) C EnSpm-22N2_DR     DNA/CMC-EnSpm        (3154)   2393    2278 2924088 *
  2331   15.8  8.9  1.6  chr5              49159626 49160164 (23340212) C TDR25             DNA/hAT-Charlie         (0)    611      34 2924089  
   220   20.7  3.3  3.3  chr5              49160418 49160507 (23339869) + ERV1-7_DR-I       LTR/ERV1               1989   2078  (4625) 2924090 *
   512   16.0  0.7  0.0  chr5              49160431 49160580 (23339796) + Kolobok-2_DR      DNA/Kolobok-T2         3194   3344  (3356) 2924091 *
  1164    9.6  0.0  7.7  chr5              49160452 49160963 (23339413) + (ATTG)n           Simple_repeat             1    472     (0) 2924092  
   772   16.7  0.0  1.0  chr5              49160848 49161131 (23339245) + (TTGG)n           Simple_repeat             1    281     (0) 2924093 *
   235   12.5  2.7 13.4  chr5              49161669 49161742 (23338634) C Gypsy43-LTR_DR    LTR/Gypsy             (667)    127      61 2924094  
   329   28.7  3.3  0.0  chr5              49161956 49162077 (23338299) C hAT-13_DR         DNA/hAT-Tip100        (300)   2502    2377 2924095 *
   773    7.6  0.2  0.0  chr5              49161971 49162104 (23338272) + hAT-2n1_DR        DNA/hAT-Charlie        1004   1117    (93) 2924096  
   472   21.1  0.0  0.9  chr5              49162004 49162035 (23338341) + Zisupton-7_DR     DNA/Zisupton          11432  11540  (5537) 2924097 *
   538    5.6  0.0  8.3  chr5              49162036 49162113 (23338263) C DNA-N43_DR        DNA/TcMar-Fot1        (459)    595     524 2924098  
  3849   13.2 12.1  1.3  chr5              49163428 49164124 (23336252) + TDR13             DNA                       2    772     (0) 2924099  
   608   23.1 29.1  3.4  chr5              49164242 49164685 (23335691) C Harbinger-N19_DR  DNA/PIF-Harbinger       (1)    622      69 2924100  
  1452   11.7  0.0  0.0  chr5              49164825 49165029 (23335347) C TDR19C            DNA/hAT-Charlie       (191)    205       1 2924101  
   253   32.7  5.8  1.3  chr5              49164831 49164942 (23335434) C DNA8-26_DR        DNA                  (2782)   1748    1543 2924102 *
   424   16.1  0.0 11.4  chr5              49164943 49165040 (23335336) C CryptonV-N5_DR    DNA/Crypton-V       (21448)   3089    3002 2924103  
   253   32.7  5.8  1.3  chr5              49165041 49165053 (23335323) C DNA8-26_DR        DNA                  (2782)   1542    1516 2924102  
   668    9.8  2.8  3.8  chr5              49165963 49166068 (23334308) + ENSPM-6_DR        DNA/CMC-EnSpm         14824  14928 (17688) 2924104  
   206   20.4  1.9  0.9  chr5              49165978 49166000 (23334376) C Gypsy120-LTR_DR   LTR/Gypsy             (905)    131      32 2924105 *
   273   17.1  0.0  0.0  chr5              49166001 49166076 (23334300) C DNA9TA1_DR        DNA/CMC-EnSpm        (1196)   2137    2062 2924106  
   218   12.0  0.0  4.0  chr5              49166032 49166083 (23334293) + hAT-N182_DR       DNA/hAT-Ac              754    803  (1157) 2924107 *
   278   31.5  5.3  3.2  chr5              49166597 49166656 (23333720) + Zisupton-6_DR     DNA/Zisupton           8273   8518 (13596) 2924108  
   688    5.8  0.6 15.0  chr5              49166657 49166837 (23333539) C DNA-2-24_DR       DNA                   (119)    696     546 2924109  
   601   21.2  1.7  9.4  chr5              49166667 49166838 (23333538) + Penelope-1_DR     LINE/Penelope          3958   4117   (329) 2924110 *
   360   19.6  0.0 13.1  chr5              49166712 49166757 (23333619) + DNA8-26_DR        DNA                    1406   1510  (3020) 2924111 *
   362   13.2  0.0  1.1  chr5              49166758 49166849 (23333527) + hAT-N127_DR       DNA/hAT-Charlie        2086   2176  (8140) 2924112 *
   426   16.2  0.0  0.0  chr5              49166769 49166867 (23333509) + DNA-N45_DR        DNA/CMC-EnSpm           226    324   (389) 2924113  
   375   19.0  4.2  2.5  chr5              49166778 49166896 (23333480) + Mariner-N29_DR    DNA/TcMar-ISRm11        625    745  (1020) 2924114 *
  7349   10.7  7.0  0.9  chr5              49166838 49167984 (23332392) + TC1DR3            DNA/TcMar-Tc1            10   1225     (0) 2924115  
   535   21.5  0.0  4.0  chr5              49167985 49168041 (23332335) + Merlin-2_DR       DNA/Merlin             4902   4953  (8968) 2924116 *
   600   13.1  0.8  0.0  chr5              49167950 49168079 (23332297) C DNA8-26_DR        DNA                  (2990)   1540    1410 2924102  
   525    8.0  0.8  1.6  chr5              49167988 49168114 (23332262) C DNA-X-5_DR        DNA/hAT               (135)   1086     961 2924117 *
   364   12.0  6.2  3.3  chr5              49168115 49168132 (23332244) C EnSpm-N37_DR      DNA/CMC-EnSpm        (2326)   4320    4172 2924118  
   680   25.2  6.2  0.9  chr5              49168390 49168597 (23331779) C MuDR-N2_DR        DNA/MULE-MuDR          (95)    228      10 2924119  
  1247   18.6 23.0  3.8  chr5              49169370 49169765 (23330611) C TDR13D            DNA                     (9)    753     285 2924120  
  3101   16.5  2.7  2.9  chr5              49169826 49170374 (23330002) C Harbinger-8N2_DR  DNA/PIF-Harbinger       (0)    548       1 2924121  
   563   21.6  3.0  5.5  chr5              49170375 49170534 (23329842) C TDR13D            DNA                   (521)    241      86 2924120  
   233    0.0  0.0  1.2  chr5              49170594 49170676 (23329700) + (TAAA)n           Simple_repeat             2     83     (0) 2924122  
  2283   14.0  1.4  0.6  chr5              49171063 49171422 (23328954) + SINE2-4_DR        SINE/tRNA-V-RTE           6    368     (3) 2924123  
   765   26.6  0.0  1.3  chr5              49171423 49171582 (23328794) + DNA-N17_DR        DNA                       6    163   (204) 2924124  
   225   18.5  9.5  5.2  chr5              49171589 49171662 (23328714) + Zator-N1_DR       DNA/Zator?                6     82   (473) 2924125  
  1898    9.4  0.0  2.0  chr5              49171664 49171923 (23328453) + HATN8_DR          DNA/Zisupton              1    255     (0) 2924126  
  1579   17.6 12.0  2.0  chr5              49171924 49172278 (23328098) + Zator-N1_DR       DNA/Zator?               77    466    (89) 2924127  
   219   14.9  4.3  0.0  chr5              49173563 49173609 (23326767) + EnSpm-N36_DR      DNA/CMC-EnSpm          1249   1297  (1928) 2924128  
   211    9.5  7.1  0.0  chr5              49174948 49174977 (23325399) C hAT-N35B_DR       DNA/hAT-Ac            (700)    912     880 2924129  
  1053   15.2 28.1  0.2  chr5              49174978 49175315 (23325061) + DNA-5-9_DR        DNA/hAT-Tip100            1    435   (238) 2924130  
  4014    9.4  2.8  1.9  chr5              49175316 49175924 (23324452) C TE-X-3_DR         DNA/PIF-ISL2EU          (0)   1023     410 2924131  
   656   13.1  2.9  4.5  chr5              49175911 49175926 (23324450) + EnSpm-10N1_DR     DNA/CMC-EnSpm           538    671  (2564) 2924132 *
   787    7.7  0.0  2.6  chr5              49175927 49176046 (23324330) C EnSpm-10_DR       DNA/CMC-EnSpm        (5590)    715     599 2924133  
   346    9.7 17.7  0.0  chr5              49176047 49176108 (23324268) C TE-X-3_DR         DNA/PIF-ISL2EU        (950)     73       1 2924131  
  2565   15.9 10.6  2.9  chr5              49176129 49176767 (23323609) + DNA-1-7_DR        DNA/PIF-Harbinger         1    687   (751) 2924134  
   787   20.2 12.6 10.1  chr5              49176299 49176848 (23323528) C Merlin-2_DR       DNA/Merlin           (9667)   4254    3693 2924135 *
   218   14.6  0.0  0.0  chr5              49176861 49176901 (23323475) + DNA-5-9_DR        DNA/hAT-Tip100          516    556   (117) 2924136  
   262   26.8  0.0  3.8  chr5              49177543 49177732 (23322644) C Zisupton-6_DR     DNA/Zisupton        (13264)   8852    8670 2924137 *
   648    8.7  0.6  0.6  chr5              49177569 49177741 (23322635) C EnSpm-N42_DR      DNA/CMC-EnSpm         (542)    710     538 2924138  
   458   13.9  0.0  1.3  chr5              49177619 49177771 (23322605) C CryptonV-3_DR     DNA/Crypton-V       (22947)    506     356 2924139 *
   214   16.0  1.9  5.9  chr5              49177740 49177792 (23322584) C EnSpm-N23_DR      DNA/CMC-EnSpm           (9)    629     579 2924140 *
   320    9.5  0.5  0.0  chr5              49177898 49177969 (23322407) + CryptonV-N5_DR    DNA/Crypton-V          3974   4021 (20516) 2924141  
   216   21.5  3.0  1.5  chr5              49177930 49177995 (23322381) + hAT-N35B_DR       DNA/hAT-Ac              587    653   (959) 2924142 *
  1653    8.7  5.6  0.0  chr5              49177961 49178191 (23322185) + HATN8_DR          DNA/Zisupton             11    254     (1) 2924143  
  1313   11.7  9.9 14.9  chr5              49178193 49178585 (23321791) + TDR24             DNA                      26    401    (43) 2924144  
   399   22.1  0.0  0.0  chr5              49178735 49178820 (23321556) C EnSpm-N23_DR      DNA/CMC-EnSpm         (309)    329     244 2924140  
   296    3.5  0.0  0.0  chr5              49178959 49179061 (23321315) + (TTAAA)n          Simple_repeat             1    103     (0) 2924145 *
   377   21.0  9.7  4.6  chr5              49179053 49179197 (23321179) C EnSpm-N23_DR      DNA/CMC-EnSpm         (486)    152       1 2924140  
   282    4.0  0.0  0.0  chr5              49179269 49179344 (23321032) C Polinton-1N1_DR   DNA/Maverick          (650)  14819   14744 2924146  
   222   27.3  3.3  2.2  chr5              49180312 49180401 (23319975) + Zisupton-1_DR     DNA/Zisupton           9022   9112   (517) 2924147 *
   286   19.5  6.1  0.0  chr5              49180344 49180354 (23320022) + Merlin-1_DR       DNA/Merlin             7467   7496  (3031) 2924148  
   334   15.2  0.2  0.0  chr5              49180355 49180407 (23319969) C DNA-8-5_DR        DNA/hAT               (476)   1664    1598 2924149  
   294   12.9  9.0  4.3  chr5              49180384 49180472 (23319904) C ENSPM-6_DR        DNA/CMC-EnSpm       (18767)  13849   13757 2924150 *
  2947    7.7  0.5  1.1  chr5              49180397 49180841 (23319535) + Mariner-N38_DR    DNA/TcMar-Tc1           106    547     (0) 2924151  
   286   19.5  6.1  0.0  chr5              49180408 49180425 (23319951) + Merlin-1_DR       DNA/Merlin             7497   7553  (2974) 2924148 *
   336   22.2  4.1  4.1  chr5              49180733 49180854 (23319522) + EnSpm-N13_DR      DNA/CMC-EnSpm          8063   8184 (13965) 2924152 *
  3835   13.6 12.2  1.5  chr5              49180847 49181578 (23318798) + Tc1-1_DR          DNA/TcMar-Tc1           664   1472   (153) 2924153  
   735   16.9  1.9  3.0  chr5              49181584 49181750 (23318626) + SINE2-1_DR        SINE/tRNA                27    194     (4) 2924154  
   687   10.1  0.0  0.0  chr5              49181767 49181875 (23318501) C Tc1-1_DR          DNA/TcMar-Tc1        (1466)    159      51 2924155  
  3476    2.5  0.2  0.2  chr5              49182609 49183041 (23317335) C REX1-1_DR         LINE/Rex-Babar          (0)   3590    3158 2924156  
   398   12.2  0.0 12.0  chr5              49182973 49183056 (23317320) C EnSpm-N10_DR      DNA/CMC-EnSpm        (4434)   4874    4800 2924157 *
  2738    3.1  0.1 15.7  chr5              49183021 49184138 (23316238) C REX1-1_DR         LINE/Rex-Babar        (172)   3418    3039 2924158  
   659   16.3  4.4  3.1  chr5              49184122 49184279 (23316097) C Helitron-N3_DR    RC/Helitron           (890)   2126    1967 2924159 *
  1666    5.6  8.9  1.2  chr5              49184280 49184516 (23315860) + HATN8_DR          DNA/Zisupton              1    255     (0) 2924160  
  1307   11.2  1.8  2.7  chr5              49184517 49184737 (23315639) C Mariner-N38_DR    DNA/TcMar-Tc1          (95)    452     234 2924161  
   518    8.2  1.4  0.0  chr5              49184734 49184806 (23315570) + TC1DR3            DNA/TcMar-Tc1            57    130  (1095) 2924162 *
  1904    8.0 17.6  4.2  chr5              49184823 49185185 (23315191) C DNA6-8_DR         DNA                   (109)    863     454 2924163  
  1742    9.8  4.5  0.0  chr5              49185187 49185432 (23314944) + TC1DR3            DNA/TcMar-Tc1           968   1224     (1) 2924164  
   565   15.8  2.0  1.0  chr5              49185433 49185461 (23314915) + Merlin-2_DR       DNA/Merlin             4901   4930  (8991) 2924165  
   342   20.6  7.5  2.1  chr5              49185425 49185558 (23314818) C EnSpm-N13_DR      DNA/CMC-EnSpm       (14382)   7767    7627 2924166 *
   233   24.4  3.3 10.6  chr5              49185432 49185454 (23314922) + EnSpm-N2_DR       DNA/CMC-EnSpm          3022   3162   (853) 2924167 *
   455   17.2  7.1  1.7  chr5              49185455 49185566 (23314810) C Merlin-1_DR       DNA/Merlin           (8795)   1732    1615 2924168  
   382   25.0  3.1  0.0  chr5              49185567 49185582 (23314794) + Helitron-N3_DR    RC/Helitron            1967   2098   (918) 2924169  
   257   19.8  9.2 15.0  chr5              49185663 49185781 (23314595) C DNA9-5_DR         DNA                  (1490)   3437    3325 2924170  
   309    2.6  0.0  0.0  chr5              49186167 49186244 (23314132) C DNA-1-7_DR        DNA/PIF-Harbinger     (691)    747     670 2924171  
   254    7.1  5.7  5.7  chr5              49186245 49186265 (23314111) + DNA-TA-4_DR       DNA/TcMar              6070   6155  (3640) 2924172  
   204   19.4  2.0  1.0  chr5              49186317 49186415 (23313961) + T-rich            Low_complexity            3    102     (0) 2924173  
   303   22.9  0.0  6.3  chr5              49186996 49187018 (23313358) C L1-53_DR          LINE/L1              (4651)   1795    1638 2924174  
   411   15.3  4.8  0.7  chr5              49187019 49187036 (23313340) + piggyBac-N5_DR    DNA/PiggyBac?          1103   1253   (883) 2924175  
   428    9.1  2.4  4.8  chr5              49187037 49187163 (23313213) + EnSpm-6N1_DR      DNA/CMC-EnSpm           907   1030  (8206) 2924176 *
  1486   11.6  1.5  2.4  chr5              49187059 49187078 (23313298) + DNA-X-4_DR        DNA                       1     80  (1165) 2924177  
   463   14.4  0.0  0.0  chr5              49187079 49187182 (23313194) C hAT-13_DR         DNA/hAT-Tip100        (328)   2474    2371 2924178 *
  1097   14.3  4.7  1.2  chr5              49187090 49187323 (23313053) + Merlin-1_DR       DNA/Merlin             1055   1296  (9231) 2924179  
   760   22.1  2.8  9.4  chr5              49187121 49187369 (23313007) + MuDR-2N1_DR       DNA/MULE-MuDR          4587   4820  (7405) 2924180 *
  1907   14.7  9.5  1.8  chr5              49187370 49187792 (23312584) + ERV1-N2-LTR_DR    LTR                       1    455   (339) 2924181  
  1486   11.6  1.5  2.4  chr5              49187371 49187407 (23312969) + DNA-X-4_DR        DNA                      81    244  (1001) 2924177 *
   743    5.9  0.0  2.0  chr5              49187806 49187909 (23312467) C HE2_DR            SINE/tRNA-V-RTE       (260)    103       2 2924182  
   909    6.8 12.4  1.5  chr5              49187910 49188087 (23312289) + hAT-N91_DR        DNA/hAT-Ac              122    318    (37) 2924183  
   589   17.8  5.1 11.3  chr5              49187910 49188039 (23312337) C DNA6-6_DR         DNA                  (3294)   7987    7767 2924184 *
   317   17.5  0.0 12.6  chr5              49188021 49188118 (23312258) C hAT-N91_DR        DNA/hAT-Ac            (253)    102      16 2924185 *
   577    9.2  1.0  1.0  chr5              49188091 49188189 (23312187) C hAT-N91_DR        DNA/hAT-Ac              (4)    351     253 2924186  
  4170   13.7 13.3  4.5  chr5              49188721 49189644 (23310732) C DNA-8-22_DR       DNA/hAT?                (0)   1434     433 2924187  
  1642   12.6  0.0 38.0  chr5              49189644 49190144 (23310232) C DNA6-6_DR         DNA                  (6726)   4555    4193 2924188 *
   777   21.1  1.9 17.0  chr5              49189915 49189974 (23310402) + DNA8-23_DR        DNA                    1836   2055  (4680) 2924189 *
   945   18.0  2.1  4.8  chr5              49189975 49190167 (23310209) + EnSpm-15_DR       DNA/CMC-EnSpm          1114   1301 (10153) 2924190 *
  1908   13.1  9.2  6.5  chr5              49190142 49190534 (23309842) C DNA-8-22_DR       DNA/hAT?              (987)    447      45 2924187  
   368   22.9 12.8  2.2  chr5              49190439 49190563 (23309813) + hAT-N31_DR        DNA/hAT-Ac             1325   1462     (0) 2924191 *
   998    9.1  5.0  1.6  chr5              49190604 49190782 (23309594) + hAT-N167B_DR      DNA/hAT-Charlie        1197   1381   (192) 2924192 *
  2545    8.4  0.1  3.7  chr5              49190619 49191025 (23309351) C DNA6-6_DR         DNA                  (6724)   4557    4193 2924193  
  1798   17.1  1.8  7.7  chr5              49190643 49191080 (23309296) C EnSpm-N17_DR      DNA/TcMar            (1805)   3388    2975 2924194 *
  1647   10.5 10.5  0.0  chr5              49191265 49191512 (23308864) + EnSpm-N39B_DR     DNA/CMC-EnSpm?            1    274   (291) 2924195  
   577   11.4  2.5  0.0  chr5              49191528 49191606 (23308770) + EnSpm-N39B_DR     DNA/CMC-EnSpm?          419    499    (66) 2924196  
   420   21.4 19.2  2.4  chr5              49191627 49191808 (23308568) C Kolobok-N5_DR     DNA/Kolobok-T2?        (78)    407     196 2924197  
   485   14.9 26.1  0.6  chr5              49191854 49191995 (23308381) C DNAX-19_DR        DNA                   (226)    213      36 2924198  
   322   10.7 16.5  1.0  chr5              49191948 49192032 (23308344) + DNAX-19_DR        DNA                     342    439     (0) 2924199 *
   813   19.8  0.0  3.1  chr5              49193446 49193612 (23306764) C TDR13D            DNA                     (1)    761     600 2924200  
   771   13.7 10.4  7.3  chr5              49193611 49193783 (23306593) C EXPANDER1_DR      LINE/RTE-BovB           (0)   3365    3188 2924201 *
   255   11.4  0.0  4.5  chr5              49195296 49195341 (23305035) + hAT-N133_DR       DNA/hAT-Ac              152    195   (428) 2924202  
   211   24.2  8.3  5.4  chr5              49195297 49195405 (23304971) + Merlin-N3_DR      DNA/Merlin               39    150   (105) 2924203 *
   209    5.6  0.0  8.3  chr5              49195690 49195728 (23304648) C DNA-TTAA-2_DR     DNA/PiggyBac?           (0)    669     634 2924204  
   948   19.8 21.9  3.9  chr5              49195740 49196091 (23304285) C DNA-TTAA-2_DR     DNA/PiggyBac?         (101)    568     156 2924204  
   397   18.3  8.4  4.4  chr5              49196285 49196438 (23303938) C EnSpm-N4B_DR      DNA/CMC-EnSpm?          (0)    220      61 2924205  
   256   25.0  0.0  0.0  chr5              49196539 49196590 (23303786) C DNAX-27_DR        DNA                     (0)   1049     998 2924206  
   265   13.6  1.4 10.3  chr5              49196621 49196694 (23303682) C Mariner-N5_DR     DNA/TcMar            (4421)   4548    4481 2924207  
  7377    8.2  3.6  0.3  chr5              49197775 49198797 (23301579) C TC1DR3            DNA/TcMar-Tc1          (11)   1214     158 2924208  
   755   14.6 24.2  0.4  chr5              49198807 49198992 (23301384) + SINE2-5_DR        SINE/tRNA-V-RTE          53    282     (0) 2924209  
   625   16.4  1.9  1.4  chr5              49198874 49199021 (23301355) + hAT-N47B_DR       DNA/hAT-Tip100          682    799   (189) 2924210 *
   446    8.2 27.6  1.8  chr5              49201147 49201233 (23299143) C LOOPERN6B_DR      DNA/Kolobok-T2?         (0)    796     688 2924211  
  1918   10.0  8.2  0.0  chr5              49201234 49201552 (23298824) C EnSpm-N6_DR       DNA/CMC-EnSpm?          (0)    346       2 2924212  
   841   14.8  8.2  1.1  chr5              49201553 49201719 (23298657) C LOOPERN6B_DR      DNA/Kolobok-T2?       (106)    690     512 2924211 *
  1188   13.5 10.4  0.4  chr5              49201718 49201948 (23298428) C LOOPERN6B_DR      DNA/Kolobok-T2?       (466)    330      77 2924211  
   218   12.7  5.9  2.3  chr5              49201922 49201949 (23298427) C DNA-N26B_DR       DNA                   (359)    795     621 2924213 *
   435    0.0  1.4  0.0  chr5              49201950 49202090 (23298286) + (TAAA)n           Simple_repeat             3    145     (0) 2924214  
   320   24.1  0.0  1.5  chr5              49202075 49202155 (23298221) C LOOPERN6B_DR      DNA/Kolobok-T2?      (1270)     81       2 2924211 *
  2964   11.9 25.3  2.9  chr5              49202269 49202968 (23297408) C LOOPERN4_DR       DNA/Kolobok-T2          (0)    917      66 2924215  
   214   15.7  1.9  5.8  chr5              49203920 49203973 (23296403) + EnSpm-8_DR        DNA/CMC-EnSpm          7658   7709  (1732) 2924216  
   323   24.1  0.0  1.3  chr5              49203999 49204078 (23296298) + TZF28B            DNA/TcMar-Tc1             1     79  (1535) 2924217  
  2002   10.5 14.3  0.9  chr5              49204096 49204480 (23295896) C DNA15TA1_DR       DNA/CMC-EnSpm           (6)    436       1 2924218  
   335   20.6 16.1  3.2  chr5              49204448 49204459 (23295917) C DNA8-26_DR        DNA                  (3001)   1529    1485 2924219 *
   442   11.3  0.0  0.0  chr5              49204460 49204476 (23295900) C Mariner-N5C_DR    DNA/TcMar            (5602)   2319    2228 2924220  
   570    2.7  0.0  0.0  chr5              49204477 49204551 (23295825) + Merlin-1_DR       DNA/Merlin             8093   8167  (2360) 2924221  
   470   13.5  0.0  1.8  chr5              49204483 49204595 (23295781) + CryptonV-N5_DR    DNA/Crypton-V         15261  15371  (9166) 2924222 *
   350   26.0  2.5 18.4  chr5              49204494 49204564 (23295812) + DNA9-3_DR         DNA/MULE-MuDR?         1212   1244 (10135) 2924223 *
  1748   15.8  7.1 19.3  chr5              49204565 49205209 (23295167) C HATN12_DR         DNA/hAT-Ac              (0)    579       1 2924224  
   335   20.6 16.1  3.2  chr5              49204777 49204789 (23295587) C DNA8-26_DR        DNA                  (3001)   1484    1424 2924219 *
  1101   17.3  2.7  7.2  chr5              49205218 49205478 (23294898) C MuDR-2_DR         DNA/MULE-MuDR        (3660)  20273   20024 2924225 *
  2712    3.2  0.3  0.9  chr5              49205262 49205604 (23294772) + HE2_DR            SINE/tRNA-V-RTE          20    360     (3) 2924226  
  1711   15.4  4.4  4.4  chr5              49205277 49205662 (23294714) C DNA8-28_DR        DNA/hAT              (3761)   3381    2996 2924227 *
  1129   22.7  9.4 17.9  chr5              49205475 49206237 (23294139) + Merlin-1_DR       DNA/Merlin             3977   4684  (5843) 2924228 *
  1210   15.0 25.0  0.6  chr5              49205952 49206239 (23294137) C HE1_DR1           SINE/tRNA-V-RTE        (29)    373      16 2924229  
   679   27.0 16.0  0.3  chr5              49206240 49206277 (23294099) + EnSpm-N11_DR      DNA/CMC-EnSpm          3320   3697  (1656) 2924230  
   278   23.8  3.0  0.0  chr5              49206666 49206766 (23293610) + piggyBac-N18_DR   DNA/PiggyBac            512    615    (39) 2924231  
   321   25.5  2.0  4.0  chr5              49207445 49207546 (23292830) C Kolobok-N5_DR     DNA/Kolobok-T2?       (335)    150      51 2924232  
  3315   14.8  3.1  1.3  chr5              49207593 49208201 (23292175) C DIRS-1-LTR_DR     LTR/Ngaro               (2)    620       1 2924233  
   229   18.6  0.0  7.4  chr5              49208202 49208255 (23292121) C Kolobok-N10C_DR   DNA/Kolobok            (38)    306     257 2924234 *
   424   14.4 22.4  2.8  chr5              49208237 49208368 (23292008) + Kolobok-N10B_DR   DNA/Kolobok               6    217   (127) 2924235  
 15301    1.2  0.7  0.3  chr5              49208412 49210156 (23290220) C L2-1_DR           LINE/L2                 (0)   4985    3234 2924236  
   855    2.2  0.0  0.0  chr5              49210996 49211129 (23289247) + (CAAT)n           Simple_repeat             3    136     (0) 2924237  
   764   17.1  7.9  4.5  chr5              49211132 49211346 (23289030) + DNA-TTAA-2_DR     DNA                     445    666     (3) 2924238  
   333   22.9  1.4 15.8  chr5              49211275 49211319 (23289057) + CryptonV-2_DR     DNA/Crypton-V         20762  20861   (950) 2924239 *
   426   19.3  0.0  2.3  chr5              49211320 49211409 (23288967) C DNA7-N2_DR        DNA/hAT-hAT6          (289)   1725    1638 2924240 *
   497   11.7  0.0  1.3  chr5              49211346 49211423 (23288953) + DIRS-1E-LTR_DR    LTR/Ngaro               208    284   (406) 2924241  
  1194    9.2 14.6  0.0  chr5              49211459 49211640 (23288736) + Harbinger-4N1_DR  DNA/PIF-Harbinger        20    228   (793) 2924242  
  1481   13.6  8.6 16.1  chr5              49211641 49212105 (23288271) + TDR24             DNA                       2    436     (8) 2924243  
  2512    7.6  1.0  6.9  chr5              49212108 49212504 (23287872) + Harbinger-4N1B_DR DNA/PIF-Harbinger       227    601   (562) 2924244  
   511   11.6  0.0  0.0  chr5              49212504 49212572 (23287804) + Harbinger-4N1_DR  DNA/PIF-Harbinger       953   1021     (0) 2924245 *
   202   20.0  8.0  0.0  chr5              49212754 49212776 (23287600) C Zisupton-6_DR     DNA/Zisupton        (12614)   9502    9422 2924246  
   215   17.3  0.0  0.0  chr5              49212777 49212828 (23287548) C Helitron-2_DR     RC/Helitron         (21301)   6111    6060 2924247 *
   246   14.8  0.0  0.0  chr5              49212788 49212841 (23287535) + Dada-tL_DR        DNA/Dada               9071   9124  (1283) 2924248  
   303   19.1  6.1  0.7  chr5              49212962 49213093 (23287283) C Gypsy-31-LTR_DR   LTR/Gypsy             (785)    169      31 2924249 *
   352   10.4  0.9  0.0  chr5              49212990 49213095 (23287281) + Zisupton-7_DR     DNA/Zisupton          11380  11486  (5596) 2924250  
  1405   13.5  9.9  0.3  chr5              49214483 49214764 (23285612) C TDR16             DNA/Merlin              (4)    309       1 2924251  
   256   20.1 14.6  0.7  chr5              49214770 49214899 (23285477) + Polinton-1N1_DR   DNA/Maverick           3201   3348 (12121) 2924252 *
   328   10.9  0.0  1.0  chr5              49214837 49214978 (23285398) + (TAAA)n           Simple_repeat             1    140     (0) 2924253  
   220   21.2 11.8  1.2  chr5              49214900 49214922 (23285454) C L2-3_DRe          LINE/L2                (34)   5034    4866 2924254 *
   252   20.2  0.0  0.0  chr5              49215076 49215091 (23285285) + (TAA)n            Simple_repeat             3     90     (0) 2924255  
   259   16.7  0.0  0.0  chr5              49215092 49215163 (23285213) + (CAA)n            Simple_repeat             1     72     (0) 2924256  
   227   18.9 12.0  1.2  chr5              49216200 49216274 (23284102) C hAT-N53B_DR       DNA/hAT-Ac            (721)   3456    3374 2924257  
   460   14.7  1.5  0.8  chr5              49216334 49216420 (23283956) C L2-3_DRe          LINE/L2                 (7)   5061    4986 2924258  
   406   10.4  1.5  0.0  chr5              49216408 49216474 (23283902) + LOOPERN4B_DR      DNA/Kolobok-T2           33    100   (403) 2924259 *
   227    9.5  0.0  0.0  chr5              49216488 49216529 (23283847) C EnSpm-N59_DR      DNA/CMC-EnSpm?        (656)   3013    2972 2924260  
  1038   25.0  8.8  5.3  chr5              49216533 49216930 (23283446) + Copia-11D_DR-LTR  LTR/Gypsy?                1    411    (66) 2924261  
  8645    6.0  4.3  1.1  chr5              49216936 49218131 (23282245) C LOOPERN1_DR       DNA/Kolobok-T2          (0)   1234       1 2924262  
   206    0.0  0.0  0.0  chr5              49218116 49218138 (23282238) C Gypsy-175_DR-I    LTR/Gypsy            (2308)    655     633 2924263 *
   292   10.5  1.7  1.7  chr5              49218196 49218253 (23282123) C TDR16             DNA/Merlin            (253)     60       3 2924264  
   446   25.6  1.7  0.0  chr5              49218840 49218956 (23281420) + EnSpm-N20_DR      DNA/CMC-EnSpm          1608   1726  (1148) 2924265  
   979   20.0  5.9  4.2  chr5              49219104 49219474 (23280902) + EnSpm-N20_DR      DNA/CMC-EnSpm          2490   2866     (8) 2924266  
   342   12.9  0.0  0.0  chr5              49219536 49219628 (23280748) + (TTA)n            Simple_repeat             1     93     (0) 2924267 *
  1209    7.0 14.0  2.4  chr5              49219625 49219845 (23280531) C TDR17             DNA/Sola-1              (1)    247       2 2924268  
   379    6.7  0.0  1.9  chr5              49219846 49219945 (23280431) + DNA-6-N2_DR       DNA                    4210   4307   (749) 2924269 *
   715   15.9  9.7 10.1  chr5              49219846 49219878 (23280498) C IS3EU-4_DR        DNA/IS3EU            (5483)   9542    9290 2924270  
   280    3.2  0.0  6.3  chr5              49219891 49219957 (23280419) C hAT-N178B_DR      DNA/hAT-Ac           (1689)    194     132 2924271  
   201   21.9  1.1  2.3  chr5              49219893 49219981 (23280395) C MuDR-3_DR         DNA/MULE-MuDR        (6374)    598     511 2924272 *
   902   12.1  0.0  0.0  chr5              49221127 49221267 (23279109) C Rex1-15_DRe       LINE/Rex-Babar        (376)   1288    1148 2924273 *
 17302    2.8  2.0  4.2  chr5              49221266 49223724 (23276652) C EnSpm-N36_DR      DNA/CMC-EnSpm        (1138)   2278       1 2924274  
   286   21.2  2.3  1.1  chr5              49223750 49223835 (23276541) C ASAT_CY           Satellite              (52)    210     124 2924275  
   579   16.7  3.9  1.5  chr5              49223932 49224059 (23276317) + DNA2-16_DR        DNA                    8030   8160  (9891) 2924276 *
  2348    7.8  7.7  1.6  chr5              49223946 49224298 (23276078) + hAT-N137_DR       DNA/hAT-Ac             2336   2709   (862) 2924277  
   936   11.7  4.4  3.1  chr5              49224158 49224316 (23276060) + HATN17_DR         DNA/hAT-Tip100          345    505  (1042) 2924278 *
  1278   18.5  0.9 11.1  chr5              49224639 49224966 (23275410) C hAT-N177B_DR      DNA/hAT-Tip100          (6)    958     661 2924279  
   206   16.4 10.1  2.3  chr5              49224914 49225032 (23275344) C ENSPM-6_DR        DNA/CMC-EnSpm       (11982)  20634   20507 2924280 *
   447    9.9  4.7  9.3  chr5              49224945 49224971 (23275405) C DNA2-7_DR         DNA                  (6927)   2723    2584 2924281  
   533    3.5  0.0  8.1  chr5              49224972 49225065 (23275311) + Harbinger-1_DR    DNA/PIF-Harbinger      2484   2570  (1339) 2924282  
   466   14.6  6.2  0.0  chr5              49224985 49225128 (23275248) + DNA8-10_DR        DNA/hAT-Ac             1610   1762  (2256) 2924283 *
   744   11.6  2.1  3.5  chr5              49225096 49225238 (23275138) C hAT-N177B_DR      DNA/hAT-Tip100        (823)    141       1 2924284  
   354   12.8 16.1  1.0  chr5              49225240 49225326 (23275050) C Merlin-N3_DR      DNA/Merlin             (82)    173      74 2924285  
  3477   11.2  5.2  3.5  chr5              49225540 49226177 (23274199) + DNA-X-6_DR        DNA                       5    652   (681) 2924286  
  2098   10.4  7.0  1.4  chr5              49226180 49226520 (23273856) + DNA2-2B_DR        DNA                       1    360   (569) 2924287  
  1101   18.8 26.8  2.1  chr5              49226521 49226637 (23273739) + hAT-N18_DR        DNA/hAT-Charlie         607   1176   (343) 2924288  
   219   12.9  0.0  0.0  chr5              49226640 49226670 (23273706) + DNA2-2B_DR        DNA                     773    803   (126) 2924289  
  2944   11.1 19.8  0.4  chr5              49226697 49227266 (23273110) + DNA-X-6_DR        DNA                     654   1333     (0) 2924290  
  3823   12.5  3.6  0.8  chr5              49227319 49227955 (23272421) + Harbinger-N31_DR  DNA/PIF-Harbinger         2    656    (29) 2924291  
   538   18.0 13.5  8.4  chr5              49228658 49228827 (23271549) + Kolobok-N1_DR     DNA/Kolobok-T2?           1    178   (621) 2924292  
  2325   11.2  1.9  2.7  chr5              49228855 49229266 (23271110) + Mariner-N38_DR    DNA/TcMar-Tc1            29    437   (110) 2924293  
  1514    5.0  1.0  0.0  chr5              49229276 49229476 (23270900) + DNA9-3_DR         DNA/MULE-MuDR?        10371  10573   (806) 2924294  
   211   13.4  9.3  0.0  chr5              49229606 49229702 (23270674) + DNA-6-N2_DR       DNA                     766    871  (4185) 2924295 *
   517   10.6  0.0  0.0  chr5              49229617 49229757 (23270619) + (TTA)n            Simple_repeat             1    141     (0) 2924296  
   278   15.2  5.1  0.0  chr5              49230599 49230657 (23269719) C DNA-N24_DR        DNA                   (588)    389     328 2924297  
   464   19.9  5.4  4.0  chr5              49230671 49230817 (23269559) C DNA-N24_DR        DNA                   (732)    245      97 2924297  
   251   25.4  2.8  0.0  chr5              49231693 49231763 (23268613) + EnSpm-N61_DR      DNA/CMC-EnSpm          2310   2382  (1751) 2924298 *
   345    8.8  3.5  0.0  chr5              49231706 49231762 (23268614) + (TCTG)n           Simple_repeat             3     61     (0) 2924299  
   275   18.5  0.0  1.5  chr5              49231707 49231772 (23268604) C EnSpm-N48_DR      DNA/CMC-EnSpm        (1638)   1940    1876 2924300 *
   263   15.0  0.0  4.5  chr5              49231741 49231757 (23268619) C EnSpm-N2_DR       DNA/CMC-EnSpm         (872)   3143    3078 2924301 *
   319    6.0  1.9  3.9  chr5              49231758 49231809 (23268567) + Helitron-N2_DR    RC/Helitron             948    998  (1465) 2924302  
   272   18.6  3.5  1.1  chr5              49231763 49231792 (23268584) + Zisupton-6_DR     DNA/Zisupton           8897   8985 (13131) 2924303 *
  1395   16.3 10.2  7.0  chr5              49231764 49231817 (23268559) + MuDR-2_DR         DNA/MULE-MuDR         15868  16321  (7612) 2924304  
  2169   11.0  1.3  3.4  chr5              49231818 49232204 (23268172) + Mariner-N38_DR    DNA/TcMar-Tc1           158    536    (11) 2924305  
   232   17.5  0.0  1.6  chr5              49232668 49232731 (23267645) C DNA9-3_DR         DNA/MULE-MuDR?        (921)  10458   10396 2924306 *
   280   15.5  0.0  0.0  chr5              49232683 49232740 (23267636) + ENSPM-6_DR        DNA/CMC-EnSpm           798    855 (31761) 2924307  
   200    5.6  5.6  0.0  chr5              49232748 49232783 (23267593) C Helitron-N2_DR    RC/Helitron          (1825)    638     601 2924308  
  5797   11.3  8.5  1.2  chr5              49235082 49236060 (23264316) C LOOPERN3B_DR      DNA/Kolobok-T2          (0)   1049       1 2924309  
   509    7.2  3.5  2.3  chr5              49236064 49236148 (23264228) C TDR9              DNA                   (122)     86       1 2924310 *
  1627    9.6  3.1  0.0  chr5              49236082 49236310 (23264066) C SINE2-3_DR        SINE/tRNA-V-RTE         (3)    365     130 2924311  
   396   15.6  0.0  1.6  chr5              49236309 49236373 (23264003) + MuDR-2_DR         DNA/MULE-MuDR         20199  20262  (3671) 2924312 *
  1396   15.6 16.6  0.0  chr5              49236311 49236362 (23264014) + DNA8-23_DR        DNA                    1732   2029  (4710) 2924313  
   410   18.3  6.2  2.6  chr5              49236321 49236432 (23263944) C DNA6-6_DR         DNA                  (7046)   4235    4120 2924314 *
   294   30.8  0.0  0.0  chr5              49236374 49236412 (23263964) C DNA8-9_DR         DNA/hAT-Ac            (585)    866     763 2924315 *
  2832   11.9  6.5  2.3  chr5              49236508 49237016 (23263360) C DNA-8-12_DR       DNA/Merlin              (0)    731     202 2924316  
   250    3.3  0.0  0.0  chr5              49237017 49237046 (23263330) + DNA6-6_DR         DNA                    6747   6776  (4505) 2924317  
   204   20.6 10.9  1.4  chr5              49237019 49237082 (23263294) C ENSPM-6_DR        DNA/CMC-EnSpm       (28055)   4561    4492 2924318 *
   203   21.5  5.9  7.1  chr5              49237044 49237128 (23263248) C Gypsy-200_DR-I    LTR/Gypsy              (84)   5412    5329 2924319 *
   213   26.9  1.9  0.0  chr5              49237115 49237166 (23263210) C DNA-N19_DR        DNA                    (89)    574     522 2924320  
   706   20.1  7.7  2.1  chr5              49237177 49237359 (23263017) C DNA-N19_DR        DNA                   (247)    416     224 2924320  
   226   13.6  4.3  4.3  chr5              49238195 49238240 (23262136) + DNA-N44_DR        DNA/Kolobok-T2          279    324   (208) 2924321  
   858   15.9  0.0  6.3  chr5              49238874 49239041 (23261335) C Penelope-5_DR     LINE/Penelope         (494)   2382    2225 2924322 *
  2200    8.5  2.7  2.7  chr5              49238894 49239231 (23261145) C SINE2-3_DR        SINE/tRNA-V-RTE         (0)    368      31 2924323  
  1038   18.8 23.2  5.9  chr5              49239034 49239525 (23260851) C DNAX-25_DR        DNA/Zisupton         (1070)   2357    1786 2924324 *
  2104    8.5  1.8  2.4  chr5              49239232 49239569 (23260807) C Mariner-N38_DR    DNA/TcMar-Tc1         (184)    363      28 2924325  
  1707   14.3  2.4  3.5  chr5              49239255 49239632 (23260744) C Helitron-N3B_DR   RC/Helitron          (1143)   5461    5088 2924326 *
  1311   15.2  6.5  7.1  chr5              49239649 49239998 (23260378) C hAT-N130_DR       DNA/hAT-Ac              (2)    419      72 2924327  
  2988   16.8  3.8  1.1  chr5              49239999 49240599 (23259777) C DIRS-1-LTR_DR     LTR/Ngaro               (2)    620       4 2924328  
   406   16.4  0.0  0.0  chr5              49240600 49240671 (23259705) C hAT-N126B_DR      DNA/hAT-Ac            (528)     72       1 2924329  
   222   10.9  0.0 17.0  chr5              49241318 49241372 (23259004) + RTEX-2_DR         LINE/RTE-X             2842   2888   (372) 2924330 *
   231   25.7  1.4  0.0  chr5              49241329 49241402 (23258974) + Helitron-2_DR     RC/Helitron            6000   6074 (21338) 2924331 *
   315   19.3  1.5  1.4  chr5              49241330 49241431 (23258945) C hAT-N48B_DR       DNA/hAT-Ac            (538)   1761    1566 2924332  
  2747   11.9  8.5  3.1  chr5              49241641 49242159 (23258217) C DNA-X-4_DR        DNA                    (93)   1152     607 2924333  
   200   20.6  9.6  0.0  chr5              49242230 49242302 (23258074) C DNA-N43_DR        DNA/TcMar-Fot1        (489)    565     486 2924334 *
  2359    9.7  8.9  0.2  chr5              49242238 49242618 (23257758) C L2-5_DRe          LINE/L2               (714)   1513    1100 2924335  
   314   25.6  2.6  0.0  chr5              49242638 49242715 (23257661) + hAT-N31_DR        DNA/hAT-Ac             1089   1168   (294) 2924336  
   747   17.0  5.6  0.7  chr5              49242723 49242864 (23257512) + TDR4              DNA                     153    301     (0) 2924337  
  1298   13.2  3.0  2.1  chr5              49242865 49243096 (23257280) C DNA-X-4_DR        DNA                   (859)    386     153 2924333  
  1443   11.3  7.6  0.0  chr5              49243105 49243342 (23257034) C TE-X-1B_DR        DNA                   (228)   1181     926 2924338  
  1048    7.5  0.0  0.0  chr5              49243347 49243479 (23256897) + Harbinger-4N1C_DR DNA/PIF-Harbinger         1    133  (1073) 2924339  
   267   16.2  2.8  4.3  chr5              49243446 49243516 (23256860) + L1-64_DR          LINE/L1                3358   3427   (363) 2924340 *
   404    6.8  3.4  7.8  chr5              49243457 49243481 (23256895) + ENSPM-6_DR        DNA/CMC-EnSpm         13297  13345 (19271) 2924341  
   332    8.7  3.2  2.1  chr5              49243482 49243575 (23256801) + Helitron-4_DR     RC/Helitron           13433  13527 (18341) 2924342  
   404    6.8  3.4  7.8  chr5              49243576 49243589 (23256787) + ENSPM-6_DR        DNA/CMC-EnSpm         13346  13376 (19240) 2924341  
   377   26.6 10.1  0.0  chr5              49244312 49244450 (23255926) + hAT-N60_DR        DNA/hAT-Ac                3    155  (1350) 2924343  
  2257   13.6  1.1  1.9  chr5              49244564 49244937 (23255439) C HATN2_DR          DNA/hAT                 (0)   1219     849 2924344  
  1599   11.7  0.0  8.8  chr5              49244922 49245230 (23255146) C TE-X-1B_DR        DNA                   (672)    737     454 2924338 *
   357   14.6  0.0 26.1  chr5              49245231 49245341 (23255035) C HATN2_DR          DNA/hAT               (403)    816     729 2924345 *
  4120    8.4  0.3  2.7  chr5              49245341 49245985 (23254391) + DIRS-6_DR         LTR/Ngaro              5918   6534   (536) 2924346  
   203   27.3  3.0  0.0  chr5              49245990 49246020 (23254356) + Nimb-5_DR         LINE/I                 4639   4671   (101) 2924347  
   449   13.0  6.5  0.0  chr5              49246021 49246097 (23254279) C hAT-N56_DR        DNA/hAT-Ac              (0)   1154    1073 2924348  
   565   11.3  0.8  0.8  chr5              49247053 49247186 (23253190) + (ATTG)n           Simple_repeat             3    136     (0) 2924349  
   362   25.6  1.1  1.1  chr5              49247180 49247270 (23253106) + piggyBac-N9_DR    DNA/PiggyBac             25    115  (1076) 2924350 *
   261   29.7  5.6  3.9  chr5              49247271 49247297 (23253079) + DNA8-4C_DR        DNA/hAT-Charlie         129    231  (1030) 2924351  
   237   19.1  0.0  0.0  chr5              49247303 49247344 (23253032) + DNA21TA1_DR       DNA/TcMar-Tc1             3     44   (495) 2924352 *
   272   26.0  1.4  0.0  chr5              49247321 49247393 (23252983) + DNA21TA1_DR       DNA/TcMar-Tc1            43    116   (423) 2924353  
   234   21.3  0.0  0.0  chr5              49247396 49247442 (23252934) + DNA21TA1_DR       DNA/TcMar-Tc1           249    295   (244) 2924354  
   536   24.3  5.3  9.0  chr5              49247443 49247650 (23252726) + DNA21TA1_DR       DNA/TcMar-Tc1           337    537     (2) 2924355  
   701   19.6  3.2  2.5  chr5              49247822 49247843 (23252533) C Merlin-1_DR       DNA/Merlin           (1680)   8847    8691 2924356  
   785   14.2  2.2  0.0  chr5              49247844 49247977 (23252399) C EnSpm-N17_DR      DNA/TcMar            (2021)   3172    3036 2924357  
   660    9.8 10.7  0.0  chr5              49247975 49248086 (23252290) C DNA11TA1B_DR      DNA/CMC-EnSpm          (79)    124       1 2924358 *
   338   28.8 14.4  2.1  chr5              49248147 49248437 (23251939) C piggyBac-N9_DR    DNA/PiggyBac            (1)   1190     865 2924359  
   278   24.0 12.4  0.0  chr5              49248490 49248610 (23251766) C piggyBac-N14_DR   DNA/PiggyBac?         (633)    364     229 2924360  
   702   22.9  3.3  1.1  chr5              49248611 49248634 (23251742) + DNA8-10_DR        DNA/hAT-Ac             3488   3672   (346) 2924361  
   964   15.3  3.2  0.0  chr5              49248635 49248791 (23251585) + SINE2-3B_DR       SINE/tRNA-V              14    175   (176) 2924362  
   797   21.4  2.8  4.5  chr5              49248637 49248817 (23251559) C EnSpm-15_DR       DNA/CMC-EnSpm       (10189)   1265    1088 2924363 *
  1707   15.7  7.6  8.9  chr5              49248660 49249079 (23251297) + DNAX-23_DR        DNA                    9305   9719  (2082) 2924364 *
  2707    5.2  2.5  1.4  chr5              49248825 49249177 (23251199) C HE2_DR            SINE/tRNA-V-RTE         (4)    359       3 2924365  
  1605   17.9  6.1  5.0  chr5              49249178 49249217 (23251159) + DNA8-28_DR        DNA/hAT                3055   3451  (3691) 2924366  
   248   23.9  0.0 13.6  chr5              49250244 49250335 (23250041) + ANGEL             DNA/Kolobok              18     98   (211) 2924367  
  1571   12.7 26.4  0.5  chr5              49250391 49250728 (23249648) + hAT-N57_DR        DNA/hAT-Ac               21    446   (840) 2924368  
  4060    8.2  2.8  3.3  chr5              49250729 49251342 (23249034) C DIRS-6_DR         LTR/Ngaro               (0)   6526    5916 2924369 *
  4436   10.4  6.1  4.0  chr5              49251341 49252164 (23248212) + hAT-N57_DR        DNA/hAT-Ac              447   1286     (0) 2924370  
  1307   16.0 15.6  0.0  chr5              49253974 49254248 (23246128) C DNA13TA1a_DR      DNA/TcMar-Tc1           (0)    318       1 2924371  
   277   17.2  4.7  0.0  chr5              49254370 49254433 (23245943) + L2-1B_DR          LINE/L2                 938   1004     (4) 2924372  
  4460    5.1  1.4  0.8  chr5              49255234 49255869 (23244507) C DNA-2-7_DR        DNA/CMC-EnSpm           (6)   1623     984 2924373  
   541   20.0  7.1  6.2  chr5              49256113 49256139 (23244237) + EnSpm-N47_DR      DNA/CMC-EnSpm?          751    779  (2238) 2924374  
  1077   19.1  9.1  0.7  chr5              49256140 49256424 (23243952) + ANGEL             DNA/Kolobok               1    309     (0) 2924375  
  1466   20.8 22.7  2.5  chr5              49257113 49257675 (23242701) C hAT-N22B_DR       DNA/hAT-Ac            (684)    695      22 2924376  
   969   11.9  8.2  0.0  chr5              49257731 49257889 (23242487) + DIRS-N5_DR-LTR    LTR                      27    198   (184) 2924377  
   405   11.6  0.0  1.4  chr5              49257901 49257970 (23242406) + DIRS-N5_DR-LTR    LTR                     314    382     (0) 2924377  
   457   27.5  1.6  1.6  chr5              49259464 49259481 (23240895) + DNA6-6_DR         DNA                    7873   7890  (3391) 2924378  
  1494   14.9 11.2  6.6  chr5              49259482 49259846 (23240530) + HE1_DR1           SINE/tRNA-V-RTE           2    382    (20) 2924379  
   482   17.2 14.9  3.2  chr5              49259719 49259886 (23240490) C MuDR-2_DR         DNA/MULE-MuDR        (4925)  19008   18822 2924380 *
   431   15.2  0.6 12.8  chr5              49259771 49259928 (23240448) + DNA-TA-4_DR       DNA/TcMar              4581   4721  (5074) 2924381 *
   925   13.5  0.0  2.0  chr5              49259968 49260118 (23240258) C TDR13             DNA                     (0)    772     625 2924382  
  1727   12.3  0.8  0.8  chr5              49260119 49260373 (23240003) + HATN8_DR          DNA/Zisupton              1    255     (0) 2924383  
   964   16.6 15.8  2.1  chr5              49260390 49260598 (23239778) C TDR13             DNA                   (535)    237       1 2924382  
   463   14.3  6.7  6.0  chr5              49260670 49260818 (23239558) C L2-5_DRe          LINE/L2                 (0)   2227    2078 2924384  
   268   23.6  1.2 10.3  chr5              49261848 49261932 (23238444) + DNA8-12_DR        DNA                       1     78   (248) 2924385  
  4857   10.6  6.9  2.0  chr5              49262033 49262843 (23237533) C ERV1-8_DR-LTR     LTR/ERV1                (1)   1124     275 2924386  
  2543   11.7  4.4  0.2  chr5              49262840 49263250 (23237126) C TE-X-2_DR         Unknown                 (0)    428       1 2924387 *
   815   15.4  0.0  0.7  chr5              49263236 49263385 (23236991) C ERV1-8_DR-LTR     LTR/ERV1              (833)    292     144 2924386 *
  1947   14.1  0.9  4.1  chr5              49263387 49263735 (23236641) + HarbingerN5_DR    DNA/PIF-Harbinger         1    338   (523) 2924388  
  1439   11.3  7.3  1.2  chr5              49263736 49263968 (23236408) + HarbingerN5_DR    DNA/PIF-Harbinger       615    861     (0) 2924389  
   428    5.6  0.0  0.0  chr5              49263989 49264042 (23236334) C ERV1-8_DR-LTR     LTR/ERV1             (1065)     60       7 2924386  
  1103   20.1  4.0  5.4  chr5              49264994 49265033 (23235343) C hAT-N168_DR       DNA/hAT-Charlie       (120)   1736    1502 2924390  
  1656   10.9  3.2  1.6  chr5              49265034 49265284 (23235092) + HATN8_DR          DNA/Zisupton              1    255     (0) 2924391  
   305   21.7  0.0  0.0  chr5              49265327 49265386 (23234990) + DNA8-9_DR         DNA/hAT-Ac              811    870   (581) 2924392 *
  2227   14.3  3.7  0.6  chr5              49265334 49265685 (23234691) + SINE2-4_DR        SINE/tRNA-V-RTE           6    368     (3) 2924393  
   907   22.1  7.5  4.0  chr5              49265695 49265986 (23234390) + TE-X-16_DR        DNA/Crypton-A             1    302    (51) 2924394  
   713   16.7  0.0  4.8  chr5              49265968 49266099 (23234277) + EnSpm-N7_DR       DNA/CMC-EnSpm          2114   2239     (0) 2924395 *
   350   18.0  0.0  0.0  chr5              49266103 49266163 (23234213) C DNA6-1_DR         DNA/hAT-hAT5          (564)    585     525 2924396  
   242   22.7  2.2  8.1  chr5              49266104 49266194 (23234182) C hAT-N134_DR       DNA/hAT?              (267)    798     713 2924397 *
   803   11.0  0.0  0.9  chr5              49266179 49266358 (23234018) + (TTCA)n           Simple_repeat             1    177     (0) 2924398  
   206   23.9 10.2  0.0  chr5              49266359 49266403 (23233973) + DNA-N26B_DR       DNA                     732    979   (175) 2924399  
  1526    9.5  1.9  0.0  chr5              49266412 49266621 (23233755) + DNA2-16_DR        DNA                   13833  14046  (4005) 2924400  
   212   21.9  0.0  0.0  chr5              49266818 49266858 (23233518) + hAT-N132_DR       DNA/hAT-Tip100          265    305   (988) 2924401  
   241   19.3  5.2  1.7  chr5              49266964 49267021 (23233355) + Zisupton-3_DR     DNA/Zisupton           4503   4562  (3393) 2924402  
  1079   14.8  0.4  4.2  chr5              49267313 49267336 (23233040) C hAT-N150_DR       DNA/hAT-Blackjack     (430)   1253    1038 2924403  
  1320    9.5  1.5  0.0  chr5              49267337 49267536 (23232840) + EnSpm-N4_DR       DNA/CMC-EnSpm            10    212     (0) 2924404  
   557   11.0  1.0  0.0  chr5              49267576 49267675 (23232701) + (ATTG)n           Simple_repeat             2    102     (0) 2924405  
   262   18.0  0.0  2.2  chr5              49267757 49267847 (23232529) + DNA7-N1_DR        DNA/Zisupton           9183   9271  (1146) 2924406 *
   286   15.2  3.1  5.3  chr5              49267778 49267788 (23232588) + Merlin-2_DR       DNA/Merlin             9521   9545  (4376) 2924407  
   287    6.8  0.0  0.0  chr5              49267789 49267847 (23232529) + hAT-2n1_DR        DNA/hAT-Charlie         981   1039   (171) 2924408 *
   309    8.7  0.0 12.9  chr5              49267798 49267876 (23232500) + Helitron-N3B_DR   RC/Helitron            5076   5145  (1459) 2924409  
   293   17.6  0.0  5.5  chr5              49267803 49267898 (23232478) C Dada-tL_DR        DNA/Dada             (5620)   4787    4697 2924410 *
   286   15.2  3.1  5.3  chr5              49267848 49267874 (23232502) + Merlin-2_DR       DNA/Merlin             9546   9615  (4306) 2924407 *
   289   18.6  2.3  7.4  chr5              49267899 49267930 (23232446) C Harbinger-N17_DR  DNA/PIF-Harbinger    (1283)    362     241 2924411  
   488   14.1  0.0  0.0  chr5              49268620 49268740 (23231636) + (TTCA)n           Simple_repeat             4    124     (0) 2924412  
   290   26.3  0.7  0.7  chr5              49268741 49268752 (23231624) + hAT-N22_DR        DNA/hAT-Ac              867    942   (796) 2924413  
  2950   14.6  4.2  7.8  chr5              49268775 49269487 (23230889) + TC1DR2            DNA/TcMar-Tc1           187    875     (1) 2924414  
  2344   16.4  4.9  7.1  chr5              49270722 49271336 (23229040) + piggyBac-N14_DR   DNA/PiggyBac?           392    993     (4) 2924415  
   226   15.2  7.1  5.9  chr5              49271331 49271353 (23229023) C Merlin-1_DR       DNA/Merlin           (2319)   8208    8124 2924416 *
   245   19.7  0.0  0.0  chr5              49271354 49271366 (23229010) C Zisupton-6_DR     DNA/Zisupton         (5553)  16563   16503 2924417  
   265   10.4  0.0  0.0  chr5              49271367 49271414 (23228962) C Harbinger-N17_DR  DNA/PIF-Harbinger    (1228)    417     370 2924418  
   263   13.5  9.3  1.2  chr5              49271373 49271447 (23228929) C DNA2-7_DR         DNA                  (6990)   2660    2580 2924419 *
   203   21.9  9.5  1.2  chr5              49271382 49271455 (23228921) + DNA9-3_DR         DNA/MULE-MuDR?         1675   1754  (9625) 2924420 *
   746    8.9 16.4  0.0  chr5              49273478 49273516 (23226860) + Mariner-N2_DR     DNA/TcMar              1262   1431  (2535) 2924421  
   754    7.5  7.5  0.0  chr5              49273517 49273623 (23226753) C DNA8-17_DR        DNA/hAT-Tip100        (151)   1662    1548 2924422  
   221   12.1  0.0  0.0  chr5              49273644 49273676 (23226700) C EnSpm-N17_DR      DNA/TcMar            (2118)   3075    3043 2924423  
   211    2.7  2.6  2.6  chr5              49273670 49273707 (23226669) + L2-17_DRe         LINE/L2                3471   3508     (8) 2924424 *
   864    8.8  0.0  0.6  chr5              49273676 49273872 (23226504) + (CTAAA)n          Simple_repeat             1    195     (0) 2924425  
  2316   11.5 10.1  3.7  chr5              49275438 49275942 (23224434) + piggyBac-N2_DR    DNA/PiggyBac              1    536     (0) 2924426  
   626    7.1  1.2  0.2  chr5              49275943 49276116 (23224260) + Zisupton-7_DR     DNA/Zisupton          11373  11528  (5554) 2924427 *
  1122   22.2  6.5 14.0  chr5              49275943 49276072 (23224304) + hAT-N48B_DR       DNA/hAT-Ac              817   1409   (731) 2924428  
   450    8.6 21.1  0.0  chr5              49275964 49276138 (23224238) C DNA-N43_DR        DNA/TcMar-Fot1        (327)    727     516 2924429 *
   862   20.1  1.5  9.6  chr5              49276234 49276503 (23223873) C TDR6              DNA                     (0)    250       1 2924430  
   231   22.2  5.6  0.0  chr5              49276460 49276513 (23223863) + DNA-8-24_DR       DNA/hAT-Tip100          671    727  (1056) 2924431 *
   837   14.4  4.2  5.3  chr5              49276577 49276767 (23223609) + DNA11TA1B_DR      DNA/CMC-EnSpm             9    197     (6) 2924432  
  1688    8.3 18.8  1.1  chr5              49276865 49277168 (23223208) + SINE2-4_DR        SINE/tRNA-V-RTE          15    371     (0) 2924433  
   848   19.5  1.2  0.6  chr5              49277033 49277202 (23223174) + EnSpm-17_DR       DNA/CMC-EnSpm          2829   2999  (6277) 2924434 *
  2874    9.4  5.7  3.5  chr5              49278353 49278859 (23221517) C Mariner-N38_DR    DNA/TcMar-Tc1           (0)    547      30 2924435  
   471   13.3 36.4  0.0  chr5              49278713 49278877 (23221499) + Zisupton-6_DR     DNA/Zisupton           8990   9214 (12902) 2924436 *
   247   18.0  0.0  7.5  chr5              49278819 49278890 (23221486) + EnSpm-N48B_DR     DNA/CMC-EnSpm          1808   1874  (5085) 2924437 *
   361    7.8  0.0  0.0  chr5              49279071 49279121 (23221255) C L2-5_DRe          LINE/L2                 (2)   2225    2175 2924438  
   373   11.0  0.0  1.2  chr5              49279742 49279824 (23220552) C Gypsy-31-LTR_DR   LTR/Gypsy             (777)    177      96 2924439  
   255   13.7  0.0  7.4  chr5              49279759 49279845 (23220531) + Harbinger-5_DR    DNA/PIF-Harbinger       703    783  (5876) 2924440 *
   313   23.1  0.0 31.5  chr5              49279771 49280004 (23220372) + hAT-N159_DR       DNA/hAT-Ac             1458   1635   (187) 2924441  
   247   13.1  0.0  1.5  chr5              49279926 49280064 (23220312) + (TTTC)n           Simple_repeat             4    140     (0) 2924442 *
   816    5.1  0.8  0.0  chr5              49281015 49281132 (23219244) + TDR17             DNA/Sola-1                1    119   (129) 2924443  
   214    7.4  0.0  0.0  chr5              49281151 49281177 (23219199) C TDR17             DNA/Sola-1              (0)    248     222 2924444  
   645   15.1  9.2 16.6  chr5              49281290 49281520 (23218856) C hAT-N60_DR        DNA/hAT-Ac              (0)   1505    1290 2924445  
  3745   10.7  6.8  0.2  chr5              49281521 49282083 (23218293) + DIRS-1D-LTR_DR    LTR/Ngaro                 2    601     (0) 2924446  
  5574    9.9 19.9  1.9  chr5              49282084 49283157 (23217219) C hAT-N60_DR        DNA/hAT-Ac            (221)   1284      21 2924445  
  3341   10.4  7.6  0.2  chr5              49283340 49283841 (23216535) + DIRS-1D-LTR_DR    LTR/Ngaro                63    601     (0) 2924447  
  5576   10.0 19.7  2.0  chr5              49283842 49284918 (23215458) C hAT-N60_DR        DNA/hAT-Ac            (221)   1284      21 2924448  
  2554   11.8 23.0  2.4  chr5              49286669 49287356 (23213020) C hAT-N25_DR        DNA/hAT-Ac              (3)    826       1 2924449  
   322    7.1  0.0  0.0  chr5              49287387 49287428 (23212948) + DNAX-16_DR        DNA                       1     42   (381) 2924450  
   460   13.9  1.4  0.0  chr5              49287490 49287561 (23212815) + TDR13C            DNA                       1     73   (607) 2924451  
  2300   16.5 10.0  0.9  chr5              49287568 49288075 (23212301) + TDR13             DNA                     219    772     (0) 2924452  
  1167   13.9  0.5  0.5  chr5              49288085 49288301 (23212075) + DNAX-16_DR        DNA                     167    383    (40) 2924453  
   273    0.0  0.0  0.0  chr5              49288919 49288961 (23211415) + (TTTAG)n          Simple_repeat             1     43     (0) 2924454 *
   363   21.3 13.0  4.5  chr5              49288947 49289069 (23211307) + DNA2-16_DR        DNA                    8028   8160  (9891) 2924455 *
  2121   12.7  6.2  0.3  chr5              49288963 49289316 (23211060) + HE1_DR1           SINE/tRNA-V-RTE           5    379    (23) 2924456  
   408   23.8  3.9  3.0  chr5              49289203 49289332 (23211044) + Merlin-1_DR       DNA/Merlin             3993   4123  (6404) 2924457 *
  1009   10.4  0.0  0.4  chr5              49289316 49289737 (23210639) + (TAGTG)n          Simple_repeat             1    519   (414) 2924458  
   814   11.1  0.0  0.0  chr5              49289738 49289917 (23210459) + (TTTAG)n          Simple_repeat             1    180     (0) 2924459  
  1009   10.4  0.0  0.4  chr5              49289918 49290252 (23210124) + (TAGTG)n          Simple_repeat           520    933     (0) 2924458  
   848    8.3  0.0  2.7  chr5              49289958 49290127 (23210249) + (TTTAG)n          Simple_repeat             1    322    (38) 2924460 *
   209   26.3  0.0  2.2  chr5              49290128 49290310 (23210066) + T-rich            Low_complexity            2    180     (0) 2924461  
   203    7.5  2.5  0.0  chr5              49290305 49290344 (23210032) C L2-17_DRe         LINE/L2                 (8)   3508    3468 2924462 *
   848    8.3  0.0  2.7  chr5              49290311 49290328 (23210048) + (TTTAG)n          Simple_repeat           323    360     (0) 2924460  
   222   20.9  0.0  0.0  chr5              49290371 49290413 (23209963) C EnSpm-N44_DR      DNA/CMC-EnSpm        (1320)   7332    7290 2924463  
   266    0.0  0.0  0.0  chr5              49291694 49291782 (23208594) + (TTTTA)n          Simple_repeat             3     91     (0) 2924464  
  1852   25.3 12.0  4.5  chr5              49291868 49292736 (23207640) C Mariner-7_DR      DNA/TcMar-Tc1         (231)   1356     426 2924465  
  1859   10.5  2.8  1.7  chr5              49292745 49293035 (23207341) C piggyBac-N13B_DR  DNA/PiggyBac            (2)   1399    1106 2924466  
  1134   10.7  0.8 13.2  chr5              49293037 49293274 (23207102) C piggyBac-N13B_DR  DNA/PiggyBac         (1189)    212       1 2924467  
   354   11.7  5.0  0.0  chr5              49293278 49293337 (23207039) C Mariner-7_DR      DNA/TcMar-Tc1        (1167)    420     358 2924465  
  1214    8.2  8.1  0.4  chr5              49293453 49293661 (23206715) C L2-1B_DR          LINE/L2                 (3)   1005     781 2924468  
   634   20.3  6.4  3.1  chr5              49293956 49294143 (23206233) C ERV1-N1-I_DR      LTR/ERV1             (3655)   1862    1669 2924469 *
  1139   17.3  7.5  1.2  chr5              49293990 49294022 (23206354) C DNA-6-N2_DR       DNA                  (1427)   3629    3375 2924470  
  1322   10.1 11.6  0.0  chr5              49294023 49294229 (23206147) C HE1_DR1           SINE/tRNA-V-RTE        (31)    371     141 2924471  
   276    8.4  0.0  0.0  chr5              49294241 49294311 (23206065) C Mariner-N5_DR     DNA/TcMar            (6752)   2217    2147 2924472  
   214   11.2  5.6  0.0  chr5              49294245 49294333 (23206043) + hAT-10_DR         DNA/hAT-Tip100         4164   4257   (223) 2924473 *
   291   19.5  0.6  0.6  chr5              49294256 49294425 (23205951) + hAT-2n1_DR        DNA/hAT-Charlie         968   1137    (73) 2924474 *
   385   11.5  4.1  0.0  chr5              49294298 49294419 (23205957) + Zisupton-7_DR     DNA/Zisupton          11354  11480  (5602) 2924475 *
   715   11.5  0.2  1.5  chr5              49294339 49294477 (23205899) C Gypsy-31-LTR_DR   LTR/Gypsy             (798)    156      22 2924476  
   222    9.1  3.0  0.0  chr5              49294419 49294484 (23205892) + hAT-10_DR         DNA/hAT-Tip100          125    192  (4288) 2924477 *
   402   12.5  1.5  0.0  chr5              49294420 49294463 (23205913) C Zisupton-6_DR     DNA/Zisupton        (12630)   9486    9310 2924478  
   303   14.8  3.2  4.1  chr5              49295601 49295615 (23204761) + EnSpm-N36_DR      DNA/CMC-EnSpm          2590   2623   (602) 2924479  
   361   12.2  9.0  4.3  chr5              49295616 49295726 (23204650) + EnSpm-N31_DR      DNA/CMC-EnSpm?          579    694   (395) 2924480 *
   362    5.2  0.0  1.3  chr5              49295668 49295745 (23204631) C EnSpm-N42_DR      DNA/CMC-EnSpm         (648)    604     528 2924481  
   303   14.8  3.2  4.1  chr5              49295727 49295757 (23204619) + EnSpm-N36_DR      DNA/CMC-EnSpm          2624   2703   (522) 2924479 *
   332   10.9  4.2  7.8  chr5              49295746 49295757 (23204619) + hAT-N145_DR       DNA/hAT-Ac             1350   1435   (156) 2924482  
  5732   12.3  9.2  1.5  chr5              49295758 49296823 (23203553) C TDR23             DNA                     (0)   1147       1 2924483  
   454   12.9 13.9  0.0  chr5              49296823 49296923 (23203453) C ANGEL             DNA/Kolobok             (0)    309     195 2924484 *
   301   24.8  8.3  0.0  chr5              49296924 49296942 (23203434) C Merlin-2_DR       DNA/Merlin           (6515)   7405    7276 2924485 *
   783   15.8 12.1  0.0  chr5              49296934 49297098 (23203278) C HE1_DR1           SINE/tRNA-V-RTE       (213)    189       5 2924486  
   484   15.2  5.7  0.9  chr5              49297707 49297811 (23202565) C hAT-27N1_DR       DNA/hAT-Ac              (1)    730     621 2924487  
   367   20.6  0.0  0.0  chr5              49297812 49297874 (23202502) + LOOPERN6_DR       DNA/Kolobok-T2?           1     63  (1288) 2924488  
   329   15.5  3.0  2.0  chr5              49297832 49297930 (23202446) C Harbinger1_DR     DNA/PIF-Harbinger    (1560)   2901    2802 2924489 *
   202    9.8  0.0  6.1  chr5              49297855 49297941 (23202435) + EnSpm-N13_DR      DNA/CMC-EnSpm          5481   5562 (16587) 2924490 *
   331    2.7  0.0  0.0  chr5              49297874 49297948 (23202428) + DNA-8-7_DR        DNA/hAT-Tip100          923    997    (52) 2924491  
   292    8.6  2.1  0.0  chr5              49297880 49297972 (23202404) C hAT-N134B_DR      DNA/hAT?              (157)    769     675 2924492 *
  6375   11.0  9.3  1.9  chr5              49297956 49299152 (23201224) + LOOPERN6_DR       DNA/Kolobok-T2?          69   1351     (0) 2924493  
  1123   15.6 14.2 12.3  chr5              49299153 49299766 (23200610) C hAT-27N1_DR       DNA/hAT-Ac            (107)    624       1 2924487  
   281    8.0  1.3  0.0  chr5              49300298 49300377 (23199999) + (TTTA)n           Simple_repeat             2     83     (0) 2924494  
   361    9.9  1.2  0.0  chr5              49300378 49300469 (23199907) + (TTTC)n           Simple_repeat             1    174     (0) 2924495  
 52699    0.4  0.2  0.2  chr5              49300606 49306661 (23193715) + DIRS1b_DR         LTR/DIRS                  1   6055     (0) 2924496  
   249   13.8  1.1  0.5  chr5              49306742 49306805 (23193571) + TDR7              DNA                      11     52   (489) 2924497  
   682    6.9  0.0  1.0  chr5              49306838 49306940 (23193436) + Mariner-N38_DR    DNA/TcMar-Tc1           362    463    (84) 2924498  
   403   22.2  0.0  3.6  chr5              49306941 49306982 (23193394) + CryptonV-N4_DR    DNA/Crypton-V          4816   4955  (8538) 2924499 *
   544    9.8  1.9  4.8  chr5              49306960 49307066 (23193310) + TDR7              DNA                     438    541     (0) 2924500  
   351   21.5  2.3  6.6  chr5              49306983 49307011 (23193365) + EnSpm-6N1_DR      DNA/CMC-EnSpm          1377   1543  (7693) 2924501 *
   229   13.2  0.0  0.0  chr5              49307478 49307530 (23192846) C Merlin-1_DR       DNA/Merlin           (4902)   5625    5573 2924502 *
   728   18.5  0.0  0.4  chr5              49307493 49307725 (23192651) C Zisupton-6_DR     DNA/Zisupton        (12652)   9464    9233 2924503  
  1501    6.6  4.3  3.2  chr5              49307726 49307833 (23192543) C EnSpm-N42_DR      DNA/CMC-EnSpm         (437)    796     547 2924504  
   279   17.1  9.2  0.0  chr5              49308424 49308497 (23191879) + DNA8-4A_DR        DNA/hAT-Charlie         375    455   (464) 2924505  
  4533   16.4  6.2  3.6  chr5              49308498 49309444 (23190932) C Tc1-1_DR          DNA/TcMar-Tc1           (0)   1625     655 2924506  
  7398    9.3  4.7  0.2  chr5              49309574 49310645 (23189731) + TDR8C             DNA                       3   1122     (0) 2924507  
   275   16.7  6.3  1.2  chr5              49310886 49310964 (23189412) + ENSPM-6_DR        DNA/CMC-EnSpm         14833  14915 (17701) 2924508  
   219   12.5  1.3  4.1  chr5              49310905 49310979 (23189397) + DIRS-8B_DR        LTR/Ngaro              4843   4915  (2398) 2924509 *
   890   22.4  4.9  8.9  chr5              49311373 49311420 (23188956) + CryptonV-N4_DR    DNA/Crypton-V          8760   9007  (4486) 2924510  
  1098   22.0  1.5  3.8  chr5              49311421 49311493 (23188883) C DNA-8-9_DR        DNA/hAT-Ac           (1225)   2494    2428 2924511  
  1434   16.6  2.0  0.8  chr5              49311494 49311748 (23188628) + SINE2-3B_DR       SINE/tRNA-V               2    259    (92) 2924512  
   890   22.4  4.9  8.9  chr5              49311690 49311700 (23188676) + CryptonV-N4_DR    DNA/Crypton-V          9008   9075  (4418) 2924510 *
  2749   11.3  7.1  1.4  chr5              49311742 49312218 (23188158) + hAT-N61_DR        DNA/hAT-Tip100           21    524     (1) 2924513  
   678   13.1  0.0  0.0  chr5              49312220 49312318 (23188058) + SINE2-3B_DR       SINE/tRNA-V             253    351     (0) 2924512  
   201   14.3  0.0  0.0  chr5              49312292 49312326 (23188050) + piggyBac-2_DR     DNA/PiggyBac           1800   1834   (232) 2924514 *
   623   11.5  0.9  0.9  chr5              49312833 49312937 (23187439) + REX1-5_DR         LINE/Rex-Babar         2531   2635    (24) 2924515  
   583   17.9  2.1  3.5  chr5              49312931 49313075 (23187301) C DNA2-14_DR        DNA                   (772)   6850    6708 2924516 *
  1603   15.0  4.7 12.2  chr5              49312948 49313411 (23186965) + Copia-11F_DR-LTR  LTR/Gypsy?               13    445     (0) 2924517  
   219    0.0  0.0  6.9  chr5              49313412 49313442 (23186934) + REX1-5_DR         LINE/Rex-Babar         2631   2659     (0) 2924518  
  3759    9.1  4.2  1.2  chr5              49313565 49314140 (23186236) + L2-3_DRe          LINE/L2                4473   5065     (3) 2924519  
   200   13.9  0.0  0.0  chr5              49314289 49314324 (23186052) C EnSpm-N48B_DR     DNA/CMC-EnSpm        (6258)    701     666 2924520  
   328   24.7  4.9  0.0  chr5              49316037 49316048 (23184328) C DNA9-3_DR         DNA/MULE-MuDR?       (5585)   5794    5779 2924521  
  3645   16.0  7.1  3.4  chr5              49316049 49316793 (23183583) C TDR13             DNA                     (0)    772       1 2924522  
   282   21.2  7.6  0.0  chr5              49316739 49316804 (23183572) + DNA9-3_DR         DNA/MULE-MuDR?         5724   5794  (5585) 2924523 *
   285    8.2  2.2  3.4  chr5              49317232 49317320 (23183056) C hAT-N178B_DR      DNA/hAT-Ac           (1658)    225     138 2924524 *
   323    5.8  1.9  1.8  chr5              49317234 49317349 (23183027) C DNA-1-7_DR        DNA/PIF-Harbinger     (635)    803     661 2924525  
   719   16.8 23.2  2.9  chr5              49317365 49317627 (23182749) C hAT-11_DR         DNA/hAT-Tip100          (0)   3196    2882 2924526  
   554   15.2 25.9  4.1  chr5              49317523 49317742 (23182634) + DNA-8-24_DR       DNA/hAT-Tip100         1041   1306   (477) 2924527 *
   296   14.9  1.0  4.2  chr5              49317895 49317992 (23182384) + DNA-2-32_DR       DNA/CMC-EnSpm?         5924   6018  (2764) 2924528 *
   312   16.4  3.0  0.0  chr5              49317913 49318015 (23182361) + hAT-N36C_DR       DNA/hAT                 139    246  (1494) 2924529 *
   314    8.5  0.0 10.8  chr5              49317926 49318017 (23182359) + hAT-N48B_DR       DNA/hAT-Ac             1462   1544   (596) 2924530  
   295   12.8  6.4  0.0  chr5              49318834 49318911 (23181465) + DNA-1-7_DR        DNA/PIF-Harbinger       804    886   (552) 2924531  
  1289   15.5 13.0  3.6  chr5              49318918 49319379 (23180997) + DNA-N26B_DR       DNA                     484    987   (167) 2924532  
  2240   14.7  0.4  6.5  chr5              49319383 49319855 (23180521) C Mariner-N19_DR    DNA/TcMar-ISRm11        (6)   1480    1035 2924533  
   366   13.6  2.4  1.2  chr5              49319834 49319915 (23180461) C Helitron-2_DR     RC/Helitron          (3719)  23693   23611 2924534 *
   371   14.5  1.2  3.6  chr5              49319854 49319939 (23180437) + EnSpm-N46_DR      DNA/CMC-EnSpm?         2206   2289  (1451) 2924535 *
   445   11.7  0.0  0.0  chr5              49319865 49319941 (23180435) + ENSPM-6_DR        DNA/CMC-EnSpm         13958  14034 (18582) 2924536  
   314   17.0  1.2  7.7  chr5              49319871 49319953 (23180423) + Helitron-2_DR     RC/Helitron            5357   5434 (21978) 2924537 *
   382    7.6  3.0  0.0  chr5              49319937 49320002 (23180374) C CryptonV-N4_DR    DNA/Crypton-V        (8601)   4892    4825 2924538  
   322   14.7  0.0 11.8  chr5              49319941 49320025 (23180351) C EnSpm-6N1_DR      DNA/CMC-EnSpm        (7786)   1450    1375 2924539 *
   245   14.2  4.7 11.7  chr5              49320012 49320028 (23180348) + hAT-N21B_DR       DNA/hAT-Ac             1161   1220    (81) 2924540 *
   262   10.6  4.3  0.0  chr5              49320029 49320075 (23180301) + Kolobok-4_DR      DNA/Kolobok-T2         3445   3493  (3138) 2924541 *
   334    6.5  0.0  8.2  chr5              49320035 49320108 (23180268) + CryptonV-N4_DR    DNA/Crypton-V          5043   5102  (8391) 2924542 *
   363   15.7  1.9 15.1  chr5              49320046 49320150 (23180226) + ENSPM-6_DR        DNA/CMC-EnSpm          2690   2782 (29834) 2924543  
   268   23.0  0.8 13.1  chr5              49320083 49320202 (23180174) + Zisupton-6_DR     DNA/Zisupton           9189   9295 (12821) 2924544 *
   338   10.8  6.0  2.9  chr5              49320167 49320233 (23180143) C Mariner-N19_DR    DNA/TcMar-ISRm11     (1014)    472     404 2924545  
   300   11.0  0.0  5.9  chr5              49320220 49320345 (23180031) + L1-119_DR         LINE/L1                1103   1221  (4056) 2924546 *
  1959   12.2  2.4  6.8  chr5              49320346 49320757 (23179619) C Mariner-N19_DR    DNA/TcMar-ISRm11     (1087)    399       5 2924545  
   224   11.9  0.0  0.0  chr5              49320742 49320800 (23179576) C Harbinger2_DR     DNA/PIF-Harbinger    (3182)    545     487 2924547 *
   443    3.3  0.0  0.0  chr5              49320757 49320877 (23179499) + (TTTA)n           Simple_repeat             1    121     (0) 2924548  
   861    4.7  4.7  0.0  chr5              49321298 49321533 (23178843) C EnSpm-N42_DR      DNA/CMC-EnSpm         (404)    848     602 2924549 *
  1302    8.8  0.0  1.0  chr5              49321329 49321534 (23178842) C ZFERV-2-I_DR      LTR/ERV1             (9682)    882     679 2924550  
   294   14.4  2.4  1.2  chr5              49321391 49321559 (23178817) C CryptonV-3_DR     DNA/Crypton-V       (22947)    506     336 2924551 *
   538    6.0  0.0  2.0  chr5              49321416 49321567 (23178809) + Mariner-N5C_DR    DNA/TcMar              1411   1559  (6362) 2924552  
   208    0.0  0.0  0.0  chr5              49322206 49322231 (23178145) + hAT-N47B_DR       DNA/hAT-Tip100          178    203   (785) 2924553  
   249    3.0  0.0  2.9  chr5              49322291 49322360 (23178016) + DNA-6-N2_DR       DNA                     769    836  (4220) 2924554 *
   300    5.4  0.2  0.0  chr5              49322300 49322380 (23177996) C DNA-1-7_DR        DNA/PIF-Harbinger     (683)    755     668 2924555  
  2349    4.1  3.4  0.0  chr5              49322388 49322682 (23177694) + SINE2-3_DR        SINE/tRNA-V-RTE          64    368     (0) 2924556  
  1457   14.7  7.8  6.9  chr5              49322391 49322734 (23177642) + CryptonV-N4_DR    DNA/Crypton-V          8954   9300  (4193) 2924557 *
   268   22.2  3.0  3.0  chr5              49322924 49323063 (23177313) + (TTCA)n           Simple_repeat             3    142     (0) 2924558 *
   716   31.0  3.0 10.4  chr5              49322942 49323104 (23177272) + hAT-N22_DR        DNA/hAT-Ac              463    676  (1062) 2924559  
   933   10.9  1.7  0.6  chr5              49323105 49323280 (23177096) + (TTCA)n           Simple_repeat             3    180     (0) 2924560  
   716   31.0  3.0 10.4  chr5              49323281 49323538 (23176838) + hAT-N22_DR        DNA/hAT-Ac              677   1019   (719) 2924559  
   315   21.0  0.0  1.6  chr5              49323811 49323873 (23176503) C Harbinger-4N1C_DR DNA/PIF-Harbinger       (0)   1206    1145 2924561  
  3990   12.2  8.3  0.5  chr5              49323879 49324561 (23175815) C Harbinger-4N1B_DR DNA/PIF-Harbinger     (426)    737       2 2924562  
   222   19.1  8.3  4.0  chr5              49324552 49324568 (23175808) + hAT-N22_DR        DNA/hAT-Ac              438    482  (1256) 2924563 *
   256   25.8  1.1  0.0  chr5              49324569 49324661 (23175715) + (TTCA)n           Simple_repeat             3     96     (0) 2924564  
   207   12.7  5.2  5.2  chr5              49324642 49324699 (23175677) C DNA-N32_DR        DNA                   (417)    248     191 2924565 *
   228   10.0  6.2  7.8  chr5              49324653 49324717 (23175659) C Helitron-N3B_DR   RC/Helitron           (220)   6384    6321 2924566  
   222   19.1  8.3  4.0  chr5              49324662 49324672 (23175704) + hAT-N22_DR        DNA/hAT-Ac              483    518  (1220) 2924563 *
   250   11.2  0.0  1.5  chr5              49324664 49324743 (23175633) + hAT-N48B_DR       DNA/hAT-Ac             1394   1513   (627) 2924567  
   364   17.4  8.1  0.0  chr5              49325076 49325161 (23175215) + Mariner-N27_DR    DNA/TcMar-ISRm11          2     94  (1092) 2924568  
   232   15.5  0.0  0.0  chr5              49325143 49325200 (23175176) C Helitron-1_DR     RC/Helitron           (101)  26199   26142 2924569 *
   211    7.0  0.0  0.0  chr5              49325163 49325205 (23175171) + DNA-6-N2_DR       DNA                    4267   4309   (747) 2924570 *
   793   19.7 25.9  2.8  chr5              49325266 49325620 (23174756) + REX1-3_DR         LINE/Rex-Babar         2321   2755    (20) 2924571  
   201   20.4  0.0  1.9  chr5              49325751 49325803 (23174573) + Mariner-N27_DR    DNA/TcMar-ISRm11        399    450   (736) 2924572  
  3328   16.3  9.2  0.3  chr5              49325804 49326474 (23173902) C Tc1-4_DR          DNA/TcMar-Tc1           (0)   1572     842 2924573  
   221    7.1  0.0  0.0  chr5              49326486 49326555 (23173821) + Mariner-N5_DR     DNA/TcMar               355    424  (8545) 2924574 *
   395   11.4 21.4  0.0  chr5              49326548 49326617 (23173759) C Tc1-4_DR          DNA/TcMar-Tc1         (746)    826     742 2924573  
   608   10.6 10.0  5.6  chr5              49326746 49326865 (23173511) C Tc1-4_DR          DNA/TcMar-Tc1        (1250)    322     198 2924573  
  1876    8.7  0.0  6.9  chr5              49326876 49327170 (23173206) C HE2_DR            SINE/tRNA-V-RTE        (86)    277       2 2924575  
   274   17.6  2.9  0.0  chr5              49327171 49327238 (23173138) C Tc1-4_DR          DNA/TcMar-Tc1        (1405)    167      98 2924573  
   285   16.5  0.0  7.5  chr5              49327276 49327347 (23173029) + DNAX-25_DR        DNA/Zisupton           1460   1526  (1901) 2924576 *
   876    9.0  0.7  3.4  chr5              49327284 49327433 (23172943) + Mariner-N38_DR    DNA/TcMar-Tc1           402    547     (0) 2924577  
   212   26.4  1.4  0.0  chr5              49327370 49327441 (23172935) C Helitron-4_DR     RC/Helitron         (18283)  13585   13513 2924578 *
   275   14.6  1.8  0.0  chr5              49327388 49327409 (23172967) C Zisupton-6_DR     DNA/Zisupton        (13126)   8990    8935 2924579  
   275    3.0  0.0  0.0  chr5              49327410 49327442 (23172934) C hAT-N21B_DR       DNA/hAT-Ac            (563)    738     706 2924580  
   295   18.0  3.5 17.8  chr5              49327659 49327773 (23172603) + hAT-N104_DR       DNA/hAT-Tip100           23    123   (407) 2924581 *
   506    7.5  1.4  4.1  chr5              49327746 49327780 (23172596) + EnSpm-N42_DR      DNA/CMC-EnSpm           521    589   (663) 2924582  
   548    1.2  0.0  6.2  chr5              49327781 49327866 (23172510) + Dada-U6_DR        DNA/Dada               7115   7195  (1768) 2924583  
   483   12.1  0.0  0.0  chr5              49327787 49327902 (23172474) + Kolobok-3_DR      DNA/Kolobok-T2         2470   2585  (3381) 2924584 *
   316   23.1  4.8  3.1  chr5              49327797 49327921 (23172455) + Mariner-N27_DR    DNA/TcMar-ISRm11        799    925   (261) 2924585 *
   506    7.5  1.4  4.1  chr5              49327867 49327889 (23172487) + EnSpm-N42_DR      DNA/CMC-EnSpm           590    638   (614) 2924582 *
   814   19.1  0.6  1.8  chr5              49327889 49328053 (23172323) + TE-X-7_DR         LINE?/Penelope?         111    273   (566) 2924586 *
  1088    5.8  0.0  0.0  chr5              49327916 49328054 (23172322) + HE2_DR            SINE/tRNA-V-RTE         225    363     (0) 2924587  
  1064   16.8  3.6  6.2  chr5              49328053 49328300 (23172076) + Mariner-N27_DR    DNA/TcMar-ISRm11        912   1153    (33) 2924588 *
   777   17.9  1.1  2.3  chr5              49328055 49328084 (23172292) + DNA8-25_DR        DNA                    2053   2195  (1772) 2924589 *
   676   17.3  2.6  2.6  chr5              49328555 49328576 (23171800) + DNA-8-9_DR        DNA/hAT-Ac             3239   3260   (459) 2924590  
   873   15.0  0.0  0.0  chr5              49328577 49328723 (23171653) + SINE2-3B_DR       SINE/tRNA-V               1    147   (204) 2924591  
  1397    8.9  3.4  4.3  chr5              49329668 49329692 (23170684) C CryptonV-N4_DR    DNA/Crypton-V        (5599)   7894    7872 2924592  
  2690    6.6  1.1  2.2  chr5              49329693 49330063 (23170313) + SINE2-3_DR        SINE/tRNA-V-RTE           2    368     (0) 2924593  
  2205   13.5  1.6  6.1  chr5              49329701 49330125 (23170251) C Merlin-1_DR       DNA/Merlin           (5836)   4691    4285 2924594 *
   452   14.9  0.8  2.6  chr5              49330049 49330165 (23170211) C ERV1-7_DR-I       LTR/ERV1             (4915)   1788    1674 2924595 *
   376   13.1  6.6  3.9  chr5              49330064 49330214 (23170162) + Zisupton-7_DR     DNA/Zisupton           4778   4932 (12150) 2924596 *
   473   12.8  5.1  0.0  chr5              49330388 49330504 (23169872) C EnSpm-N40B_DR     DNA/CMC-EnSpm        (3187)   2320    2198 2924597 *
   952   14.8  4.7  0.9  chr5              49330425 49330635 (23169741) + Merlin-1_DR       DNA/Merlin             1055   1273  (9254) 2924598  
   728   22.9  6.2  2.8  chr5              49330456 49330729 (23169647) + MuDR-2N1_DR       DNA/MULE-MuDR          4587   4869  (7356) 2924599 *
  1076   11.8 14.4  1.2  chr5              49330520 49330734 (23169642) + DNA-X-4_DR        DNA                      23    265   (980) 2924600  
   226   25.3  1.1  4.3  chr5              49330667 49330761 (23169615) + DNA2-6_DR         DNA/CMC-EnSpm          2603   2694   (391) 2924601 *
  1264   12.0  1.5  0.0  chr5              49330739 49330938 (23169438) + Mariner-N7_DR     DNA/TcMar                59    261     (0) 2924602  
  1172    6.9  8.1  0.0  chr5              49330939 49331110 (23169266) + DNA-2-10_DR       DNA/TcMar               982   1167    (60) 2924603  
   327   14.6  1.6  0.0  chr5              49331111 49331122 (23169254) + Zisupton-6_DR     DNA/Zisupton          16421  16544  (5571) 2924604  
   351   12.4  0.0  4.8  chr5              49331123 49331232 (23169144) + MuDR-2_DR         DNA/MULE-MuDR         16317  16421  (7512) 2924605 *
   409    8.7  4.3  0.0  chr5              49331136 49331149 (23169227) C Merlin-1_DR       DNA/Merlin           (2334)   8193    8175 2924606  
   540    5.0  0.2  1.8  chr5              49331150 49331262 (23169114) C Dada-U6_DR        DNA/Dada                (2)   7196    7090 2924607  
   427    1.5  0.0 19.1  chr5              49331164 49331244 (23169132) C Mariner-N29_DR    DNA/TcMar-ISRm11     (1086)    679     612 2924608 *
   222    5.3  0.0 22.7  chr5              49331245 49331304 (23169072) C Harbinger-N17_DR  DNA/PIF-Harbinger    (1232)    408     295 2924609  
   265   16.1  0.0  0.0  chr5              49332402 49332463 (23167913) + (TTCA)n           Simple_repeat             1     62     (0) 2924610 *
   943   31.4  2.0  7.3  chr5              49332412 49332491 (23167885) + hAT-N22_DR        DNA/hAT-Ac              255    390  (1348) 2924611  
   760   14.5  0.0  5.1  chr5              49332492 49332742 (23167634) + (TTCA)n           Simple_repeat             1    238     (0) 2924612 *
  1070    9.5  0.0  0.0  chr5              49332726 49332936 (23167440) + (ATTG)n           Simple_repeat             1    211     (0) 2924613  
   943   31.4  2.0  7.3  chr5              49332937 49333384 (23166992) + hAT-N22_DR        DNA/hAT-Ac              391   1159   (579) 2924611  
  4146   13.4  2.1  3.8  chr5              49333389 49334164 (23166212) + CR1-18_DR         LINE/L2                2666   3428     (0) 2924614  
   280   13.4  1.2  0.0  chr5              49334131 49334212 (23166164) + Mariner-N5_DR     DNA/TcMar               330    412  (8557) 2924615 *
   246   23.8  0.0  0.9  chr5              49334139 49334244 (23166132) C hAT-N22_DR        DNA/hAT-Ac            (784)    954     850 2924616 *
   459   10.5  0.0  0.0  chr5              49334151 49334245 (23166131) + (TGAA)n           Simple_repeat             3     97     (0) 2924617  
   236    5.4  0.0  0.0  chr5              49334215 49334251 (23166125) + EnSpm-6N1_DR      DNA/CMC-EnSpm          6396   6432  (2804) 2924618 *
   543   17.5  8.1  7.4  chr5              49334536 49334701 (23165675) + TE-X-6_DR         DNA/Crypton-A             1    150   (424) 2924619  
  2727    8.6  1.0 20.4  chr5              49334710 49335294 (23165082) C DNA-2-17_DR       DNA/CMC-EnSpm         (393)    492       2 2924620  
  1032   14.4 11.4  3.8  chr5              49335300 49335544 (23164832) C TE-X-6_DR         DNA/Crypton-A        (1265)    289      27 2924621  
   210   11.7  2.5  1.3  chr5              49336484 49336536 (23163840) + DNA11TA1_DR       DNA/CMC-EnSpm             6     57   (146) 2924622  
   723   11.2  0.0  0.0  chr5              49336549 49336655 (23163721) + SINE2-5_DR        SINE/tRNA-V-RTE           2    108   (174) 2924623  
   541   23.1  0.0  0.8  chr5              49336556 49336690 (23163686) + DNA8-25_DR        DNA                    1902   2035  (1932) 2924624 *
   543   22.8  4.2  7.4  chr5              49336657 49336893 (23163483) + Merlin-N1_DR      DNA/Merlin              134    363     (6) 2924625  
   458   13.9  0.0 12.0  chr5              49337070 49337200 (23163176) C hAT-N50_DR        DNA/hAT-Ac            (119)    582     466 2924626 *
  2768   16.1  1.4  0.8  chr5              49337195 49337877 (23162499) + EnSpm-N5B_DR      DNA/CMC-EnSpm            97    796   (496) 2924627  
   204    9.3  0.0  1.3  chr5              49337860 49337935 (23162441) C DNA-TA-4_DR       DNA/TcMar            (3643)   6152    6078 2924628 *
   299    5.1  0.0  1.3  chr5              49337874 49337952 (23162424) + DNA-1-7_DR        DNA/PIF-Harbinger       670    747   (691) 2924629  
   211   16.9  0.0  0.0  chr5              49337890 49337960 (23162416) + hAT-N178_DR       DNA/hAT-Ac              142    212  (1495) 2924630 *
  1042   13.8 26.2  1.6  chr5              49337928 49338236 (23162140) C hAT-N50B_DR       DNA/hAT-Ac            (263)    485     102 2924631  
   330   14.1 14.1  0.0  chr5              49338260 49338344 (23162032) + Merlin-N1_DR      DNA/Merlin              261    357    (12) 2924632  
   206   13.5  0.0  7.7  chr5              49339187 49339242 (23161134) + Helitron-2_DR     RC/Helitron            6966   7017 (20395) 2924633 *
   261   11.1  0.0  0.0  chr5              49339203 49339247 (23161129) C hAT-N47C_DR       DNA/hAT-Tip100       (1221)   1238    1194 2924634  
   208   21.7  6.8  5.4  chr5              49339254 49339275 (23161101) C IS3EU-1_DR        DNA/IS3EU            (6751)   1953    1880 2924635  
  2580   12.9 10.2 11.7  chr5              49339882 49340506 (23159870) C DNA-3-2B_DR       DNA/PIF-Harbinger       (0)    832     216 2924636  
   556   11.1  4.4  0.0  chr5              49340507 49340596 (23159780) C TDR13             DNA                     (0)    772     679 2924637  
   330   25.0  1.2  0.0  chr5              49340647 49340730 (23159646) C DNA-N28_DR        DNA/PIF-Harbinger     (431)    134      50 2924638  
  1240   12.9 13.3  0.4  chr5              49340759 49341006 (23159370) + ERV1-N9B-LTR_DR   LTR/ERV1               1132   1411    (23) 2924639  
   553   19.0  2.5  0.8  chr5              49340988 49341109 (23159267) C Mariner-N5B_DR    DNA/TcMar            (4178)   5266    5143 2924640 *
  2355    9.5  2.7  3.0  chr5              49341003 49341371 (23159005) C SINE2-3_DR        SINE/tRNA-V-RTE         (0)    368       1 2924641  
   280    7.7  0.0  0.0  chr5              49341373 49341411 (23158965) + ERV1-N9B-LTR_DR   LTR/ERV1               1396   1434     (0) 2924639  
   218    9.8  0.0 15.4  chr5              49341645 49341704 (23158672) C DNA-TTAA-2_DR     DNA/PiggyBac?           (0)    669     618 2924642  
   423   13.6  0.0  1.5  chr5              49341765 49341831 (23158545) C EnSpm-N17_DR      DNA/TcMar            (2107)   3086    3021 2924643  
   343   20.3  0.0  2.7  chr5              49341768 49341843 (23158533) + DNA9-3_DR         DNA/MULE-MuDR?         1611   1684  (9695) 2924644 *
  1113   17.5 33.3  3.9  chr5              49341852 49342310 (23158066) C DNA-TTAA-2_DR     DNA/PiggyBac?          (50)    619      31 2924642  
  2280   12.7  2.5  0.0  chr5              49342312 49342665 (23157711) + SINE2-4_DR        SINE/tRNA-V-RTE           9    371     (0) 2924645  
   717   18.5  2.1  4.4  chr5              49342522 49342708 (23157668) + CryptonV-N1_DR    DNA/Crypton-V          7976   8158  (1893) 2924646 *
  2044    9.6  1.8 14.0  chr5              49342759 49343157 (23157219) + Rex1-59_DR        LINE/Rex-Babar          450    805     (9) 2924647  
   894   17.0  4.4  0.5  chr5              49344606 49344788 (23155588) + L2-6_DRe          LINE/L2                2023   2212   (129) 2924648  
   205    8.2  0.0  8.1  chr5              49344780 49344790 (23155586) C EnSpm-N59_DR      DNA/CMC-EnSpm?       (1669)   2000    1993 2924649 *
  1477    7.4  1.9 12.6  chr5              49344791 49345054 (23155322) C TDR20             DNA/Merlin              (0)    239       1 2924650  
   356   20.2  2.5  2.5  chr5              49345064 49345185 (23155191) + L2-6_DRe          LINE/L2                2209   2330    (11) 2924648  
   903   11.2  0.0  0.7  chr5              49345709 49345852 (23154524) + EnSpm-N28_DR      DNA/CMC-EnSpm             3    145   (212) 2924651  
   585   23.1  8.0  1.1  chr5              49346042 49346216 (23154160) + Mariner-N8_DR     DNA/TcMar                43    229     (0) 2924652  
   495   31.2  6.7  3.7  chr5              49346217 49346635 (23153741) + Crack-2_DR        LINE/L2                1963   2393  (1048) 2924653 *
  2119    8.1 11.1  5.5  chr5              49346623 49347002 (23153374) + DNA6-6_DR         DNA                    4177   4576  (6705) 2924654  
   299   24.6  1.8  1.8  chr5              49347230 49347341 (23153035) + Crack-7_DR        LINE/L2                 114    210   (726) 2924655  
   464   19.1  0.0  3.4  chr5              49347486 49347577 (23152799) C EXPANDER1_DR      LINE/RTE-BovB           (1)   3364    3276 2924656 *
  3376   12.9  0.0  0.0  chr5              49347574 49348054 (23152322) C EXPANDER1_DR      LINE/RTE-BovB         (331)   3034    2554 2924656  
  3261   13.6  6.3  3.1  chr5              49348455 49349053 (23151323) C DIRS-1C-LTR_DR    LTR/Ngaro               (0)    618       1 2924657  
   394   17.3  1.2  6.1  chr5              49350904 49350989 (23149387) C DNA9-3_DR         DNA/MULE-MuDR?       (9683)   1696    1615 2924658 *
   417   25.9  5.4  0.0  chr5              49350932 49351043 (23149333) C DNA8-23_DR        DNA                  (4710)   2029    1912 2924659  
   355   13.0  5.8  0.0  chr5              49350987 49351055 (23149321) + DNA8-10_DR        DNA/hAT-Ac             3601   3673   (345) 2924660 *
   355   20.5 33.3  1.0  chr5              49350990 49351055 (23149321) + DNA2-16_DR        DNA                    5720   5920 (12131) 2924661  
  1535    7.3  2.9  0.0  chr5              49351058 49351262 (23149114) C HATN8_DR          DNA/Zisupton           (44)    211       1 2924662  
   697   18.5  5.2  0.0  chr5              49351263 49351384 (23148992) C DNA7-N2_DR        DNA/hAT-hAT6          (456)   1558    1430 2924663  
   438   21.0 10.5  3.1  chr5              49351264 49351281 (23149095) + IS3EU-4_DR        DNA/IS3EU              9121   9210  (5819) 2924664 *
   494   20.6  6.6  0.8  chr5              49351282 49351403 (23148973) C hAT-N167B_DR      DNA/hAT-Charlie       (215)   1358    1230 2924665  
   438   21.0 10.5  3.1  chr5              49351404 49351415 (23148961) + IS3EU-4_DR        DNA/IS3EU              9211   9283  (5746) 2924664  
   424   14.5  0.9  0.9  chr5              49351763 49351873 (23148503) + Mariner-N29_DR    DNA/TcMar-ISRm11        574    684  (1081) 2924666  
   418    5.4  2.1  2.1  chr5              49351789 49351883 (23148493) + EnSpm1_DR         DNA/CMC-EnSpm          1307   1401  (8087) 2924667 *
   401   13.9  1.9  0.0  chr5              49351792 49351899 (23148477) C Dada-tL_DR        DNA/Dada             (5583)   4824    4715 2924668 *
   342   10.1  0.9  2.7  chr5              49351802 49351913 (23148463) C DNA-8-7_DR        DNA/hAT-Tip100         (58)    991     882 2924669 *
   432   11.6  3.2  1.6  chr5              49351815 49351937 (23148439) + CryptonV-3_DR     DNA/Crypton-V           429    553 (22900) 2924670  
   265   12.2  4.1  0.0  chr5              49352192 49352240 (23148136) C DNA8-23_DR        DNA                  (4636)   2103    2053 2924671 *
   395   18.9 16.3  6.2  chr5              49352198 49352241 (23148135) + CryptonV-2_DR     DNA/Crypton-V         21006  21161   (645) 2924672  
   473   12.7  1.2  6.2  chr5              49352242 49352325 (23148051) + DNA8-10_DR        DNA/hAT-Ac             2108   2187  (1831) 2924673  
   331   22.7  0.0  0.0  chr5              49352313 49352378 (23147998) C ERV1-7_DR-I       LTR/ERV1             (4615)   2088    2023 2924674 *
   708   16.2  0.7  0.0  chr5              49352326 49352479 (23147897) + (TCTG)n           Simple_repeat             4    158     (0) 2924675  
   419   18.3  3.1  5.2  chr5              49352326 49352339 (23148037) + Merlin-1_DR       DNA/Merlin             4027   4122  (6405) 2924676 *
   284   10.6 27.0  4.6  chr5              49352578 49352666 (23147710) C L2-1B_DR          LINE/L2                 (3)   1005     898 2924677  
   414   17.3  2.7  0.0  chr5              49353442 49353516 (23146860) C Mariner-19_DR     DNA/TcMar-Tc1         (109)   1118    1042 2924678  
  1128   22.3  6.5  2.9  chr5              49353517 49353913 (23146463) + Rex1-53_DR        LINE/Rex-Babar         1647   2057     (6) 2924679  
  1757   17.6 12.9  0.8  chr5              49353915 49354277 (23146099) C Mariner-19_DR     DNA/TcMar-Tc1         (182)   1045     639 2924678  
   250   11.1  0.0  0.0  chr5              49354530 49354565 (23145811) C Tc1-7_DR          DNA/TcMar-Tc1           (0)   1646    1611 2924680  
  2682    8.5 14.3  0.0  chr5              49354575 49355011 (23145365) + Tc1-7_DR          DNA/TcMar-Tc1          1154   1645     (1) 2924681  
   537   24.0  1.3  6.2  chr5              49355569 49355719 (23144657) C Penelope-1_DR     LINE/Penelope         (570)   3876    3733 2924682 *
  1596   14.1 14.4  0.0  chr5              49355586 49355884 (23144492) C HE1_DR1           SINE/tRNA-V-RTE        (23)    379      38 2924683  
  1198   23.3  9.5  1.7  chr5              49355587 49355922 (23144454) C hAT-N47B_DR       DNA/hAT-Tip100        (207)    781     420 2924684 *
   805   22.6 15.3  3.9  chr5              49355656 49355982 (23144394) C DNA9-3_DR         DNA/MULE-MuDR?       (1470)   9909    9547 2924685 *
   222   10.6  0.0  3.2  chr5              49355894 49356020 (23144356) + (TTTA)n           Simple_repeat             2    124     (0) 2924686 *
   200   22.2 13.0  5.6  chr5              49355916 49355981 (23144395) + DNA9-3_DR         DNA/MULE-MuDR?         1213   1426  (9953) 2924687 *
   242   11.6  0.0  4.2  chr5              49355946 49356044 (23144332) + L1-119_DR         LINE/L1                1133   1227  (4050) 2924688 *
   261   24.2 11.2  1.4  chr5              49355982 49356006 (23144370) C HATN17_DR         DNA/hAT-Tip100       (1026)    521     375 2924689  
   379   22.2  0.0  9.0  chr5              49356007 49356115 (23144261) + EnSpm-N48B_DR     DNA/CMC-EnSpm           750    849  (6110) 2924690  
   420    2.3  0.0  0.0  chr5              49356122 49356246 (23144130) + (TTTAA)n          Simple_repeat             2    126     (0) 2924691  
   211   19.3  4.7  2.3  chr5              49357923 49358007 (23142369) C Helitron-N3_DR    RC/Helitron           (913)   2103    2017 2924692 *
   978   17.0  0.3 12.2  chr5              49357934 49358235 (23142141) + CryptonV-3_DR     DNA/Crypton-V           916   1185 (22268) 2924693 *
  2128    9.0  9.7  3.0  chr5              49357969 49358382 (23141994) + Mariner-N38_DR    DNA/TcMar-Tc1            30    470    (77) 2924694  
   221    9.8  2.4  0.0  chr5              49358382 49358422 (23141954) + Helitron-N3B_DR   RC/Helitron            5649   5690   (914) 2924695 *
  3844   12.6  4.5 19.8  chr5              49360031 49361132 (23139244) C DNA-TA-7_DR       DNA/TcMar-Fot1         (32)    961       1 2924696  
   544   23.7 10.2  1.7  chr5              49361146 49361404 (23138972) + DNAX-16_DR        DNA                      23    303   (120) 2924697  
  3943   14.5  3.4 21.5  chr5              49361405 49362657 (23137719) C piggyBac-N4_DR    DNA/PiggyBac            (0)   1323     257 2924698  
   259   17.7  1.2 10.9  chr5              49362605 49362775 (23137601) + hAT-N180_DR       DNA/hAT?                754    909   (242) 2924699 *
   412   12.5  1.5  0.7  chr5              49362629 49362639 (23137737) + hAT-2n1_DR        DNA/hAT-Charlie         972    996   (214) 2924700  
   392   10.0  0.0  2.2  chr5              49362640 49362731 (23137645) C ENSPM-6_DR        DNA/CMC-EnSpm       (18579)  14037   13948 2924701 *
   721   10.9  0.7  0.0  chr5              49362667 49362813 (23137563) + Zisupton-7_DR     DNA/Zisupton          11404  11551  (5531) 2924702  
   412   12.5  1.5  0.7  chr5              49362732 49362787 (23137589) + hAT-2n1_DR        DNA/hAT-Charlie         997   1138    (72) 2924700 *
   382   16.9  7.9  0.0  chr5              49362741 49362829 (23137547) + Dada-tL_DR        DNA/Dada               9071   9166  (1241) 2924703 *
  1308   10.9  3.5  1.9  chr5              49362783 49363043 (23137333) C L1-138_DR         LINE/L1                (13)   1300    1036 2924704  
   243   16.7  5.0  0.0  chr5              49363049 49363108 (23137268) C piggyBac-N4_DR    DNA/PiggyBac         (1085)    238     176 2924698 *
  2092   17.9 12.2  3.0  chr5              49363107 49363650 (23136726) C DIRS-1-LTR_DR     LTR/Ngaro              (24)    598       9 2924705  
   428   16.8  8.9  0.0  chr5              49363662 49363762 (23136614) C piggyBac-N4_DR    DNA/PiggyBac         (1213)    110       1 2924698  
   465   18.6  6.9  0.0  chr5              49363824 49363925 (23136451) + DNAX-16_DR        DNA                     315    423     (0) 2924706  
  3182   12.7 13.9  1.9  chr5              49364699 49365308 (23135068) + Harbinger-N31_DR  DNA/PIF-Harbinger         2    683     (2) 2924707  
   232   11.0  6.5 11.9  chr5              49365530 49365591 (23134785) + DNA6-1B_DR        DNA/hAT-hAT5            109    167   (669) 2924708 *
   351   13.6  6.1  0.0  chr5              49365549 49365614 (23134762) C SINE_DR1          SINE                    (3)    255     186 2924709  
  1549    7.6  0.8  8.0  chr5              49365964 49366219 (23134157) + TDR20             DNA/Merlin                1    239     (0) 2924710  
  1443   13.3  2.1  0.8  chr5              49366370 49366611 (23133765) + MuDR-N2_DR        DNA/MULE-MuDR             2    246    (77) 2924711  
   743   16.5  1.4  5.6  chr5              49366610 49366621 (23133755) C Merlin-2_DR       DNA/Merlin           (7784)   6137    6000 2924712 *
   942   11.4  0.0  0.8  chr5              49366622 49366753 (23133623) C KolobokN78B_DR    DNA/Kolobok-T2          (4)   1013     883 2924713  
  2271   11.3 21.8  1.9  chr5              49366782 49367296 (23133080) C KolobokN78B_DR    DNA/Kolobok-T2        (402)    615       1 2924713  
   319    9.5  0.0  0.0  chr5              49367297 49367338 (23133038) + MuDR-N2_DR        DNA/MULE-MuDR           282    323     (0) 2924714  
  2327   11.8 32.8  0.0  chr5              49367375 49367822 (23132554) + HATN7_DR          DNA/hAT                   1    595     (0) 2924715  
   225   15.7  3.9  0.0  chr5              49369051 49369101 (23131275) + IS3EU-4_DR        DNA/IS3EU              4277   4329 (10700) 2924716 *
   372   20.1 26.1  0.5  chr5              49369071 49369235 (23131141) + Dada-U1A_DR       DNA/Dada               5653   5859  (5120) 2924717 *
   533   15.4 18.1  0.0  chr5              49369102 49369250 (23131126) C ANGEL             DNA/Kolobok            (69)    240      65 2924718  
  1836   18.1 16.7  1.3  chr5              49369251 49369776 (23130600) C TDR25             DNA/hAT-Charlie         (0)    611       6 2924719  
   535   17.6  4.8  1.9  chr5              49369684 49369787 (23130589) C hAT-N52C_DR       DNA/hAT-Ac             (81)    327     221 2924720 *
   200   19.4  7.3  1.4  chr5              49369786 49369809 (23130567) + Kolobok-N10C_DR   DNA/Kolobok             269    339     (4) 2924721 *
   205   18.6  0.0  0.0  chr5              49369810 49369852 (23130524) C EnSpm-8_DR        DNA/CMC-EnSpm        (3447)   5994    5952 2924722  
   204   14.7  0.0  0.0  chr5              49369830 49369863 (23130513) C hAT-N183_DR       DNA/hAT-Ac           (1633)    362     329 2924723 *
   298    7.7  0.0  0.0  chr5              49370143 49370181 (23130195) C hAT-N147_DR       DNA/hAT-Tip100        (559)    128      90 2924724  
   677    6.9  0.0  0.0  chr5              49370246 49370332 (23130044) C hAT-N61_DR        DNA/hAT-Tip100        (438)     87       1 2924725  
   788   14.2  8.3  0.0  chr5              49370333 49370499 (23129877) C DNA2-3_DR         DNA/Merlin             (14)   1231    1051 2924726  
   284   15.4  0.0  0.0  chr5              49370515 49370566 (23129810) + DNA9-5_DR         DNA                    1957   2008  (2919) 2924727 *
   416   17.0 11.3  4.6  chr5              49370545 49370686 (23129690) + DNA7-N2_DR        DNA/hAT-hAT6           1403   1553   (461) 2924728 *
   759    9.2 10.8  0.0  chr5              49370567 49370686 (23129690) C SINE2-3_DR        SINE/tRNA-V-RTE         (0)    368     236 2924729  
   675   13.4  0.0  0.8  chr5              49370687 49370821 (23129555) C EnSpm-16_DR       DNA/CMC-EnSpm        (1910)   7874    7741 2924730  
   603   22.7  8.5  0.0  chr5              49370687 49370705 (23129671) C TE-X-7_DR         LINE?/Penelope?       (562)    275     125 2924731 *
   466   16.4  3.1  5.1  chr5              49370822 49370847 (23129529) + IS3EU-4_DR        DNA/IS3EU              2451   2608 (12421) 2924732  
  1506    7.9  6.7  0.0  chr5              49373428 49373681 (23126695) C ERV1-N2-LTR_DR    LTR                   (230)    564     294 2924733  
   439    5.5  0.0  0.0  chr5              49373676 49373730 (23126646) C ERV1-N2-I_DR      LTR                  (2676)     55       1 2924733 *
  4549    7.4 10.7  0.4  chr5              49373731 49374448 (23125928) C ERV1-N2-LTR_DR    LTR                     (0)    794       3 2924733  
  1401   20.8 11.7  0.0  chr5              49374654 49375004 (23125372) + TDR13D            DNA                     330    721    (41) 2924734  
   572   18.7  0.0  4.1  chr5              49375061 49375188 (23125188) C Kolobok-N10B_DR   DNA/Kolobok            (83)    188      66 2924735  
   472   25.9  8.4  7.7  chr5              49375214 49375497 (23124879) + DNA2-8_DR         DNA/CMC-EnSpm          2525   2810  (1597) 2924736 *
  1041   14.9  5.0  5.6  chr5              49375304 49375502 (23124874) + Kolobok-N10B_DR   DNA/Kolobok              22    219    (52) 2924737  
   200   18.2  0.0  0.0  chr5              49375530 49375573 (23124803) + KenoDr3           LINE/L1-Tx1            3016   3059  (2752) 2924738  
  1829   17.0  0.0  4.5  chr5              49375674 49375999 (23124377) + HarbingerN6_DR    DNA/PIF-Harbinger         3    314    (79) 2924739  
   592   18.5  0.0  6.4  chr5              49375962 49375998 (23124378) C ENSPM-6_DR        DNA/CMC-EnSpm       (12929)  19687   19659 2924740 *
   937    2.8  0.0  0.0  chr5              49375999 49376105 (23124271) + hAT-N141_DR       DNA/hAT-Charlie           1    107    (87) 2924741  
  4779    2.0  0.0  0.0  chr5              49376107 49376645 (23123731) C DNA21TA1_DR       DNA/TcMar-Tc1           (0)    539       1 2924742  
   728    4.4  0.0  0.0  chr5              49376647 49376736 (23123640) + hAT-N141_DR       DNA/hAT-Charlie         105    194     (0) 2924743  
   644   12.9  1.0  0.0  chr5              49376648 49376748 (23123628) C hAT-N22B_DR       DNA/hAT-Ac            (489)    890     789 2924744 *
   301   28.9  0.0  2.9  chr5              49376662 49376768 (23123608) C L1-60_DR          LINE/L1              (5311)    366     263 2924745 *
   231   23.1  0.0  0.0  chr5              49376737 49376788 (23123588) + HarbingerN6_DR    DNA/PIF-Harbinger       306    357    (36) 2924746 *
   276   32.2  0.0  1.7  chr5              49376737 49376758 (23123618) + EnSpm-N36_DR      DNA/CMC-EnSpm          1096   1205  (2020) 2924747  
   271   12.5  4.2  0.0  chr5              49377900 49377971 (23122405) C EnSpm-N40B_DR     DNA/CMC-EnSpm        (3197)   2310    2236 2924748 *
   281    7.3  1.4  2.9  chr5              49377927 49377996 (23122380) C DNA9-6_DR         DNA                   (394)   7490    7422 2924749  
   271    5.2  3.5 10.0  chr5              49377997 49378011 (23122365) C Kolobok-1_DR      DNA/Kolobok-T2       (3404)   2899    2820 2924750  
  2256   12.6 33.0  1.7  chr5              49378026 49378565 (23121811) C TDR13             DNA                     (0)    772      67 2924751  
  3555   14.0 13.9  0.0  chr5              49378749 49379426 (23120950) C TDR13             DNA                     (0)    772       1 2924752  
  1468   12.0  6.9  0.0  chr5              49381117 49381333 (23119043) C SINE2-3B_DR       SINE/tRNA-V             (2)    349     118 2924753  
   286   30.7  0.7  9.5  chr5              49381234 49381370 (23119006) C ZFERV-2N1-I_DR    LTR/ERV1             (1099)   5878    5753 2924754 *
   247   20.5 22.1  0.7  chr5              49381383 49381495 (23118881) + ANGEL             DNA/Kolobok             121    257    (52) 2924755 *
   333    6.7  0.0  0.0  chr5              49381448 49381492 (23118884) + IS4EU-1_DR        DNA/PIF-ISL2EU         2289   2333  (2671) 2924756  
   200   22.7  2.2  7.0  chr5              49381451 49381540 (23118836) C DNA2-7_DR         DNA                  (5256)   4394    4309 2924757 *
   229   25.7 18.5  1.3  chr5              49381496 49381511 (23118865) + EnSpm-N10_DR      DNA/CMC-EnSpm          1745   1895  (7413) 2924758  
  1480   15.8  2.9 15.7  chr5              49381551 49381602 (23118774) + DNA-8-9_DR        DNA/hAT-Ac             2043   2367  (1352) 2924759  
  2529    5.6  1.0  8.3  chr5              49381603 49381991 (23118385) C SINE2-3_DR        SINE/tRNA-V-RTE         (5)    363       1 2924760  
  1965   10.0  4.1 15.5  chr5              49382359 49382844 (23117532) + piggyBac-N3_DR    DNA/PiggyBac              1    438     (0) 2924761  
   228   24.7  1.2  5.1  chr5              49382866 49382946 (23117430) + CryptonV-N5_DR    DNA/Crypton-V          5310   5387 (19150) 2924762 *
   484    9.6  1.3  1.2  chr5              49382876 49382960 (23117416) + DNAX-23_DR        DNA                   10307  10383  (1418) 2924763  
   452   16.3  2.2  0.0  chr5              49382885 49382976 (23117400) + DNA8-17_DR        DNA/hAT-Tip100         1597   1690   (123) 2924764 *
  1236    8.8  1.0  1.0  chr5              49384973 49385168 (23115208) + DNA11TA1_DR       DNA/CMC-EnSpm             8    203     (0) 2924765  
   207   23.9  1.5  1.5  chr5              49385346 49385413 (23114963) C Mariner-N7_DR     DNA/TcMar               (7)    254     187 2924766  
   282   26.4  4.0  3.2  chr5              49385493 49385617 (23114759) + EnSpm-N44_DR      DNA/CMC-EnSpm          5345   5470  (3182) 2924767  
   281   34.5  7.9  0.0  chr5              49385554 49385570 (23114806) + DNA-2-32_DR       DNA/CMC-EnSpm?         2460   2487  (6295) 2924768 *
  1852   15.9  9.1  0.0  chr5              49385571 49385921 (23114455) + HE1_DR1           SINE/tRNA-V-RTE           3    385    (17) 2924769  
  1747    7.8  4.8 19.5  chr5              49386026 49386422 (23113954) + L2-5_DRe          LINE/L2                1879   2226     (1) 2924770  
   242    9.6  2.7  0.0  chr5              49387304 49387376 (23113000) + DNA-1-7_DR        DNA/PIF-Harbinger       678    752   (686) 2924771  
   236   13.8  2.5  1.2  chr5              49387307 49387387 (23112989) C hAT-N75_DR        DNA/hAT-Charlie       (260)   1067     986 2924772 *
   245   14.3  0.0  0.0  chr5              49387330 49387392 (23112984) + ERV1-N7-I_DR      LTR/ERV1               5351   5413  (3155) 2924773  
   236   11.3  0.0 12.7  chr5              49387332 49387402 (23112974) C L2-36B_DRe        LINE/L2                 (1)    424     362 2924774 *
  1584   14.4  6.5  0.0  chr5              49387368 49387644 (23112732) + HE1_DR1           SINE/tRNA-V-RTE          77    371    (31) 2924775  
  1183   19.6  8.6  3.4  chr5              49387645 49387799 (23112577) + EnSpm-N10_DR      DNA/CMC-EnSpm          3454   3781  (5527) 2924776  
   256   13.8  0.7  5.5  chr5              49387664 49387700 (23112676) C hAT-N39_DR        DNA/hAT-Tip100        (220)   1374    1230 2924777 *
   340   12.0  0.0  2.0  chr5              49387709 49387810 (23112566) + Zisupton-7_DR     DNA/Zisupton           4752   4851 (12231) 2924778 *
   401    4.7  1.2  0.0  chr5              49387735 49387820 (23112556) C DNA-N45_DR        DNA/CMC-EnSpm         (423)    290     204 2924779  
   354    6.3  2.0  3.1  chr5              49387821 49387832 (23112544) + P-1_DR            DNA/P                  7541   7637  (2331) 2924780  
   274   13.4  7.5  0.0  chr5              49387894 49387960 (23112416) C DNA-N24_DR        DNA                   (291)    686     615 2924781  
   853   18.9  4.0 20.3  chr5              49387967 49388371 (23112005) C DNA-N24_DR        DNA                   (515)    462     113 2924781  
  1199   10.7  1.4 19.1  chr5              49388374 49388662 (23111714) + TDR17             DNA/Sola-1                2    247     (1) 2924782  
   360   15.1  8.2  0.0  chr5              49388678 49388750 (23111626) C DNA-N24_DR        DNA                   (888)     89      11 2924781  
   203    3.2  0.0  6.5  chr5              49389753 49389785 (23110591) + SINE2-1_DR        SINE/tRNA               136    166    (32) 2924783 *
   566   10.0  1.3 24.8  chr5              49389783 49389941 (23110435) + EnSpm-N15_DR      DNA/CMC-EnSpm          1167   1295   (192) 2924784  
   216    6.1  0.0 10.6  chr5              49389938 49390010 (23110366) C DNA-TA-4_DR       DNA/TcMar            (5069)   4726    4661 2924785 *
   301    3.1  0.0  0.0  chr5              49389969 49390032 (23110344) C DNA-1-7_DR        DNA/PIF-Harbinger     (699)    739     676 2924786  
   339   21.9  0.0  6.9  chr5              49390036 49390128 (23110248) + TE-X-16_DR        DNA/Crypton-A             2     88   (265) 2924787  
   354   18.9  1.8  3.7  chr5              49390241 49390350 (23110026) + TE-X-16_DR        DNA/Crypton-A           241    348     (5) 2924788  
  1818   11.8  4.7  0.0  chr5              49390555 49390833 (23109543) C HE1_DR1           SINE/tRNA-V-RTE       (109)    293       2 2924789  
   491   24.5  0.0  0.0  chr5              49390752 49390845 (23109531) C EnSpm-N40_DR      DNA/CMC-EnSpm        (2896)   2498    2405 2924790 *
   622   15.9 20.2  1.7  chr5              49391467 49391663 (23108713) C Kolobok-N16_DR    DNA/Kolobok?          (230)   1012     780 2924791  
  1228   15.3  0.0  1.6  chr5              49391664 49391855 (23108521) + TDR22             DNA                       1    189  (1066) 2924792 *
  4099    9.6  3.1  0.2  chr5              49391852 49392455 (23107921) + hAT-N38_DR        DNA/hAT-hAT6              1    622   (407) 2924793  
   203   14.6 10.9  0.0  chr5              49391876 49391897 (23108479) C EnSpm-7_DR        DNA/CMC-EnSpm        (8249)   2781    2725 2924794 *
  1008   11.7  2.6  0.0  chr5              49392454 49392607 (23107769) + TDR22             DNA                     271    428   (827) 2924795  
  1645   11.8 22.6  0.5  chr5              49392902 49393260 (23107116) + TDR22             DNA                     413    850   (405) 2924796  
  2348   10.0  5.7  0.8  chr5              49393262 49393614 (23106762) + SINE2-4_DR        SINE/tRNA-V-RTE           1    370     (1) 2924797  
   575   13.9  1.0  2.0  chr5              49393531 49393633 (23106743) + DNA2-16_DR        DNA                    8163   8264  (9787) 2924798 *
  1847    9.2  0.7  3.2  chr5              49393603 49393894 (23106482) + TDR22             DNA                     828   1112   (143) 2924799  
   632   14.3  0.0  0.9  chr5              49393899 49394011 (23106365) C Harbinger-N12_DR  DNA/PIF-Harbinger     (590)    112       1 2924800  
   888   20.3  3.2  4.1  chr5              49394012 49394231 (23106145) C Kolobok-N16_DR    DNA/Kolobok?          (461)    781     564 2924791  
   205   15.1  1.8  5.6  chr5              49394200 49394255 (23106121) + ENSPM-6_DR        DNA/CMC-EnSpm          7380   7433 (25183) 2924801 *
   222   13.6  0.0  0.0  chr5              49394399 49394442 (23105934) C DNA-TA-4_DR       DNA/TcMar            (5126)   4669    4626 2924785 *
  1254   12.9 17.8  0.0  chr5              49394409 49394649 (23105727) + EnSpm-22N2_DR     DNA/CMC-EnSpm          4231   4514  (1033) 2924802 *
  2061    6.1  0.0  2.5  chr5              49394440 49394725 (23105651) C HE2_DR            SINE/tRNA-V-RTE        (84)    279       1 2924803  
  1066   19.2  1.2 13.9  chr5              49394726 49394765 (23105611) C CryptonV-2_DR     DNA/Crypton-V         (743)  21036   20774 2924804  
   917   12.4  0.0  2.1  chr5              49395212 49395359 (23105017) + HATN17_DR         DNA/hAT-Tip100          331    475  (1072) 2924805 *
   974   10.7  0.0  0.0  chr5              49395232 49395362 (23105014) C hAT-N167B_DR      DNA/hAT-Charlie       (200)   1373    1243 2924806  
   212   16.5  1.5  8.1  chr5              49395304 49395369 (23105007) + DNA8-28_DR        DNA/hAT                3561   3622  (3520) 2924807 *
   357   21.6  8.9  0.8  chr5              49395507 49395618 (23104758) + hAT-N170_DR       DNA/Merlin                3    123    (93) 2924808  
  1794    5.9  0.0  3.4  chr5              49395619 49395865 (23104511) C TDR20             DNA/Merlin              (0)    239       1 2924809  
   200   17.1  0.0  2.4  chr5              49396432 49396473 (23103903) + Gypsy-116-I_DR    LTR/Gypsy              2438   2478  (2369) 2924810  
  3990   14.8  7.5  0.4  chr5              49397983 49398703 (23101673) C TDR13             DNA                     (0)    772       1 2924811  
   280   28.9  1.2  1.2  chr5              49398643 49398726 (23101650) + DNA9-3_DR         DNA/MULE-MuDR?         5718   5801  (5578) 2924812 *
   321   17.7  0.0  0.0  chr5              49398761 49398822 (23101554) C EnSpm-N21_DR      DNA/CMC-EnSpm         (225)    254     193 2924813  
   221   17.1  0.0  0.0  chr5              49398822 49398862 (23101514) C EnSpm-N21_DR      DNA/CMC-EnSpm         (374)    105      65 2924813 *
   365    8.3  0.0  0.0  chr5              49398922 49398969 (23101407) C DNA-N29_DR        DNA/Sola-1              (0)   1178    1131 2924814 *
   851   16.0  0.6  2.5  chr5              49398967 49398992 (23101384) + EnSpm-6N1_DR      DNA/CMC-EnSpm          6254   6410  (2826) 2924815  
  1054    8.2  0.0  0.0  chr5              49398993 49399126 (23101250) + SINE2-3_DR        SINE/tRNA-V-RTE         234    367     (1) 2924816  
   544   10.3  0.0  0.0  chr5              49399122 49399199 (23101177) C DNA-N29_DR        DNA/Sola-1            (567)    611     534 2924817 *
   959   15.0 22.9  4.1  chr5              49399205 49399496 (23100880) C DNA-N29_DR        DNA/Sola-1            (833)    345       1 2924817  
   231   33.4  0.0  3.4  chr5              49400052 49400203 (23100173) C DNA8-23_DR        DNA                     (2)   6737    6591 2924818  
   573   18.0  0.0  0.9  chr5              49400526 49400637 (23099739) C piggyBac-N18_DR   DNA/PiggyBac          (143)    511     401 2924819  
  5630   10.2  5.0  0.5  chr5              49400639 49401524 (23098852) C TDR2              DNA/TcMar-Tc1           (0)    937      13 2924820  
   721   20.6 10.0 10.0  chr5              49401533 49401882 (23098494) C piggyBac-N18_DR   DNA/PiggyBac          (303)    351       2 2924819  
   313   15.2  2.0  0.0  chr5              49401894 49401992 (23098384) + hAT-2n1_DR        DNA/hAT-Charlie        1038   1138    (72) 2924821 *
   361   15.9  5.3  0.0  chr5              49401905 49401917 (23098459) + Zisupton-7_DR     DNA/Zisupton          11368  11486  (5596) 2924822  
   385   11.0  2.0  0.0  chr5              49401918 49402017 (23098359) C Gypsy-31-LTR_DR   LTR/Gypsy             (784)    170      69 2924823  
   371   14.6  2.0  1.2  chr5              49401927 49402062 (23098314) + ENSPM-6_DR        DNA/CMC-EnSpm         14853  14955 (17661) 2924824 *
   211   15.6  0.0  0.0  chr5              49402236 49402267 (23098109) C Helitron-2_DR     RC/Helitron          (3782)  23630   23599 2924825  
   762   16.6  5.8  2.2  chr5              49402422 49402594 (23097782) + hAT-N167B_DR      DNA/hAT-Charlie        1205   1383   (190) 2924826  
   601   21.5  5.4  1.6  chr5              49402451 49402634 (23097742) C DNAX-23_DR        DNA                  (1415)  10386   10196 2924827 *
   639   21.2  1.9  1.9  chr5              49402466 49402619 (23097757) C HATN17_DR         DNA/hAT-Tip100       (1077)    470     317 2924828  
   492   23.4  3.6  5.0  chr5              49402620 49402681 (23097695) + Helitron-4_DR     RC/Helitron           16345  16541 (15327) 2924829  
   204   18.6  0.0  0.0  chr5              49402661 49402746 (23097630) C Polinton-1N1_DR   DNA/Maverick          (643)  14826   14741 2924830 *
   464    9.0  0.0  0.0  chr5              49402675 49402796 (23097580) + (TTATA)n          Simple_repeat             1    122     (0) 2924831  
   238    0.0  0.0  0.0  chr5              49402993 49403067 (23097309) + L1-119_DR         LINE/L1                1133   1207  (4070) 2924832  
   214   23.2  8.7  0.0  chr5              49403289 49403357 (23097019) C EnSpm-21_DR       DNA/CMC-EnSpm        (2142)   7008    6934 2924833  
   654   23.3 10.2  1.9  chr5              49403832 49404028 (23096348) + DNA-1-7_DR        DNA/PIF-Harbinger         1    213  (1225) 2924834  
   435   12.9  0.0  0.0  chr5              49404029 49404090 (23096286) C DNA-6-N1_DR       DNA                     (0)    708     647 2924835  
  2942   13.5  8.7  7.8  chr5              49404210 49404845 (23095531) C DNA-6-N1_DR       DNA                    (66)    642       2 2924835  
   535   25.1 14.4  1.9  chr5              49405111 49405146 (23095230) C DNA6-6_DR         DNA                  (6664)   4617    4353 2924836  
   553   22.9 13.0  4.2  chr5              49405147 49405169 (23095207) C hAT-N47B_DR       DNA/hAT-Tip100        (193)    795     579 2924837  
   763   17.6 15.2  0.5  chr5              49405170 49405346 (23095030) + DNA7-N2_DR        DNA/hAT-hAT6           1429   1631   (383) 2924838  
   314   23.2  2.3 11.8  chr5              49406321 49406371 (23094005) C EnSpm-N39C_DR     DNA/CMC-EnSpm?       (1588)   2005    1970 2924839  
   670   15.2  0.7  2.3  chr5              49406372 49406506 (23093870) C ANGEL             DNA/hAT                 (1)    308     176 2924840  
   392   23.6  6.5  0.0  chr5              49406397 49406519 (23093857) C EnSpm-N13_DR      DNA/CMC-EnSpm        (8350)  13799   13669 2924841 *
  1283   15.1 14.9  4.5  chr5              49406524 49406911 (23093465) + HATN2_DR          DNA/hAT                  58    484   (735) 2924842  
  4868    9.0  7.4  0.4  chr5              49406928 49407640 (23092736) + TDR13B            DNA                       1    763     (0) 2924843  
  4091   14.1  2.3  4.9  chr5              49407645 49408397 (23091979) + HATN2_DR          DNA/hAT                 486   1219     (0) 2924844  
   284   20.9  4.3  1.1  chr5              49408404 49408495 (23091881) + IS4EU-1_DR        DNA/PIF-ISL2EU         2241   2335  (2669) 2924845 *
   593   15.1  8.7  0.0  chr5              49408416 49408541 (23091835) C ANGEL             DNA/hAT               (172)    137       1 2924840  
   326   20.3 10.3  2.4  chr5              49408442 49408556 (23091820) C EnSpm-8_DR        DNA/CMC-EnSpm         (981)   8460    8337 2924846 *
   838   23.7  4.8  0.0  chr5              49408557 49408763 (23091613) C Harbinger-N18_DR  DNA/PIF-Harbinger?      (0)    843     627 2924847  
   202   12.6 32.4  7.3  chr5              49408863 49408973 (23091403) C Mariner-N5C_DR    DNA/TcMar            (4437)   3484    3348 2924848 *
  1688    9.9 18.1  1.1  chr5              49408904 49409218 (23091158) C SINE2-3_DR        SINE/tRNA-V-RTE         (0)    368       1 2924849  
  1346   14.9 19.0  3.0  chr5              49409219 49409250 (23091126) C DNA6-6_DR         DNA                  (6717)   4559    4158 2924850  
   214   30.6  0.0  0.0  chr5              49409223 49409294 (23091082) C Harbinger-N18_DR  DNA/PIF-Harbinger?    (341)    502     431 2924847 *
   852   14.8  9.1  1.4  chr5              49409341 49409539 (23090837) + Merlin-N3_DR      DNA/Merlin                1    214    (41) 2924851  
   241   20.4  0.0  0.0  chr5              49409588 49409636 (23090740) + hAT-N58D_DR       DNA/hAT-Ac              620    668   (753) 2924852  
   295   21.3  8.9  0.8  chr5              49409670 49409792 (23090584) C Kolobok-N1_DR     DNA/Kolobok-T2?       (114)    685     553 2924853  
   288    4.9  0.0  2.4  chr5              49409889 49409930 (23090446) C Kolobok-N1_DR     DNA/Kolobok-T2?       (758)     41       1 2924854  
   321   16.9 28.0  0.7  chr5              49409931 49410032 (23090344) C Harbinger-N18_DR  DNA/PIF-Harbinger?    (712)    131       1 2924847  
   293   19.2  0.0  7.9  chr5              49410200 49410267 (23090109) + L2-2_DRe          LINE/L2                4172   4234     (4) 2924855  
   247   12.5  1.4  1.4  chr5              49411252 49411264 (23089112) + Helitron-2_DR     RC/Helitron           11734  11806 (15606) 2924856  
   273    5.1  1.7  1.7  chr5              49411265 49411324 (23089052) C Merlin-1_DR       DNA/Merlin           (2342)   8185    8126 2924857  
   210   11.9  0.0  0.0  chr5              49411278 49411336 (23089040) C DNA9-N1_DR        DNA/MULE-NOF         (1736)   3280    3222 2924858 *
   237    2.2  0.0  0.0  chr5              49411289 49411334 (23089042) + hAT-N42B_DR       DNA/hAT-Ac              100    145   (646) 2924859  
   225   18.5  1.2  0.0  chr5              49411343 49411365 (23089011) + Harbinger-1_DR    DNA/PIF-Harbinger       838    919  (2990) 2924860  
  2555   15.2 22.4  2.1  chr5              49411397 49412040 (23088336) + TDR13             DNA                       1    772     (0) 2924861  
   284   24.7  0.0 13.7  chr5              49412164 49412271 (23088105) + EnSpm-N13_DR      DNA/CMC-EnSpm         18067  18161  (3988) 2924862  
  1173   15.3 10.9  6.8  chr5              49412527 49412951 (23087425) C HATN11B_DR        DNA/hAT                 (0)    690       1 2924863  
   211   18.3 13.1  1.5  chr5              49414248 49414308 (23086068) C Mariner-7_DR      DNA/TcMar-Tc1         (156)   1431    1364 2924864  
  1864   10.0 21.3  0.9  chr5              49414468 49414842 (23085534) C TC1DR2            DNA/TcMar-Tc1         (297)    579     129 2924865  
  2254    9.4  2.1  6.7  chr5              49414875 49415249 (23085127) C Harbinger-N17_DR  DNA/PIF-Harbinger     (650)    995     637 2924866  
  1886    8.5  1.1  0.4  chr5              49415254 49415513 (23084863) C Harbinger-N17_DR  DNA/PIF-Harbinger    (1383)    262       1 2924866  
   557    8.5  0.0  0.0  chr5              49415514 49415594 (23084782) C TC1DR2            DNA/TcMar-Tc1         (794)     82       2 2924865  
   365   25.2  1.0  0.0  chr5              49415595 49415613 (23084763) + Merlin-2_DR       DNA/Merlin             6372   6473  (7448) 2924867  
   535   20.3  9.7  2.1  chr5              49415779 49416004 (23084372) C TC1DR2            DNA/TcMar-Tc1          (38)    838     596 2924868  
   508   23.3  0.0  0.0  chr5              49416011 49416126 (23084250) + TC1DR3            DNA/TcMar-Tc1          1083   1198    (27) 2924869  
   225   17.9  1.8  0.0  chr5              49416427 49416482 (23083894) C DNA-N43_DR        DNA/TcMar-Fot1        (354)    700     644 2924870  
   208   13.2  0.0  2.6  chr5              49416829 49416867 (23083509) C TDR13             DNA                     (0)    772     735 2924871  
   601   17.9  1.5  0.0  chr5              49416893 49417026 (23083350) C hAT-N92_DR        DNA/hAT-Ac             (77)   1498    1363 2924872  
   470   16.1 35.6  3.4  chr5              49417041 49417244 (23083132) C hAT-N92_DR        DNA/hAT-Ac            (612)    963     695 2924872  
   591   14.8 11.0  1.9  chr5              49417263 49417407 (23082969) + SINE2-1_DR        SINE/tRNA                 4    161    (37) 2924873  
  1191   12.0  9.4  0.0  chr5              49417411 49417602 (23082774) C TDR19             DNA/hAT-Charlie         (0)    405     196 2924874  
   399   16.5  6.5  1.0  chr5              49417631 49417722 (23082654) + hAT-N170_DR       DNA/Merlin                9    105   (111) 2924875  
  2070   10.1  0.3  1.4  chr5              49417808 49418099 (23082277) + Harbinger-N13_DR  DNA/PIF-Harbinger        36    324     (0) 2924876  
   271   21.0  6.3  3.7  chr5              49418100 49418168 (23082208) + HATN8_DR          DNA/Zisupton            120    190    (65) 2924877  
   582   18.3 16.3  1.5  chr5              49418316 49418487 (23081889) + L2-5_DRe          LINE/L2                2025   2221     (6) 2924878  
  2787    9.6  7.4  0.7  chr5              49418497 49418917 (23081459) C TE-X-17_DR        Unknown                 (0)    452       4 2924879  
   221   13.0  0.0  0.0  chr5              49419295 49419348 (23081028) + Gypsy50-I_DR      LTR/Gypsy              5430   5483   (209) 2924880 *
   243    8.3  0.0  9.8  chr5              49419313 49419379 (23080997) C Zisupton-7_DR     DNA/Zisupton          (877)  16205   16145 2924881  
  1060   10.5  0.0  1.3  chr5              49420053 49420206 (23080170) C SINE2-3_DR        SINE/tRNA-V-RTE         (2)    366     215 2924882 *
  3116   12.5 13.5  5.2  chr5              49420185 49420924 (23079452) C HATN13_DR         DNA/hAT-Ac            (279)    840       1 2924883  
   942   14.9  4.3  3.7  chr5              49420207 49420237 (23080139) C EnSpm-N37_DR      DNA/CMC-EnSpm        (6179)    465     280 2924884 *
   347    8.3 10.0  0.0  chr5              49420877 49420936 (23079440) + DNA2-16_DR        DNA                   14037  14102  (3949) 2924885  
   578   17.4  8.7  4.5  chr5              49420956 49421105 (23079271) C hAT-N127_DR       DNA/hAT-Charlie      (3164)   7152    6997 2924886 *
  1724   13.4 11.9  1.5  chr5              49420972 49421273 (23079103) C SINE2-4_DR        SINE/tRNA-V-RTE         (0)    371      39 2924887  
   347   24.9  0.9  0.5  chr5              49422398 49422532 (23077844) + (TTCG)n           Simple_repeat             1    135     (0) 2924888  
   305   23.1  0.0  0.0  chr5              49422538 49422602 (23077774) + Mariner-N20_DR    DNA/TcMar-Tc1           487    551   (318) 2924889  
   229   22.9  0.0  0.0  chr5              49422607 49422654 (23077722) C piggyBac-N13B_DR  DNA/PiggyBac          (338)   1063    1016 2924890 *
  1611    8.6 17.9  1.9  chr5              49422633 49422951 (23077425) + Copia6-LTR_DR     LTR/Gypsy?               87    455     (1) 2924891  
   812   14.6  2.8  0.0  chr5              49422952 49423091 (23077285) C piggyBac-N13B_DR  DNA/PiggyBac         (1256)    145       2 2924892  
  1206   12.9  7.4  7.8  chr5              49423136 49423378 (23076998) C LOOPERN7_DR       DNA/Kolobok-T2       (1048)    242       1 2924893  
   276   25.0 13.7  0.0  chr5              49424365 49424532 (23075844) C ENSPM-6_DR        DNA/CMC-EnSpm       (10583)  22033   21843 2924894 *
  1528   10.8  0.0  3.1  chr5              49424425 49424692 (23075684) + Helitron-N3B_DR   RC/Helitron            5127   5386  (1218) 2924895  
   669   10.8  0.0  0.0  chr5              49424679 49424782 (23075594) + Harbinger-2_DR    DNA/PIF-Harbinger      4239   4326     (1) 2924896 *
   571   16.0  5.7  0.0  chr5              49424690 49424795 (23075581) + TDR8B             DNA/hAT-Ac              734    845   (118) 2924897 *
   362    7.5  3.6  4.8  chr5              49424784 49424867 (23075509) + Gypsy-223_DR-LTR  LTR/Gypsy                31    113   (326) 2924898 *
   307   24.1  5.6  4.1  chr5              49424863 49425005 (23075371) + Gypsy-223_DR-LTR  LTR/Gypsy               271    415    (24) 2924898 *
  3564   14.9 10.7  1.5  chr5              49425031 49425713 (23074663) + DNA25TWA2_DR      DNA                      58    802     (0) 2924899  
   231   27.3  0.0  0.0  chr5              49425739 49425804 (23074572) C DNA-X-4_DR        DNA                   (989)    256     191 2924900  
   838   17.9  9.2  0.4  chr5              49426700 49426906 (23073470) C ZFERV-2N2-I_DR    LTR/ERV1             (1484)   5963    5739 2924901 *
  1830    6.7  1.1  2.3  chr5              49426724 49426983 (23073393) C DNA6-6_DR         DNA                  (6704)   4577    4321 2924902  
   210   13.9 12.8  0.0  chr5              49426970 49427055 (23073321) + CryptonV-N5_DR    DNA/Crypton-V          9148   9244 (15293) 2924903 *
   259    2.0  5.8  3.8  chr5              49426985 49427036 (23073340) C DNA6-6_DR         DNA                  (3867)   7414    7362 2924904  
   246    2.1  6.0  3.9  chr5              49426993 49427042 (23073334) C DNA9-3_DR         DNA/MULE-MuDR?       (1771)   9608    9558 2924905 *
  1576   20.0  5.9  3.4  chr5              49427014 49427047 (23073329) C Merlin-1_DR       DNA/Merlin           (5821)   4706    4500 2924906  
   226   13.1  2.3 11.4  chr5              49427037 49427069 (23073307) C EnSpm-6N1_DR      DNA/CMC-EnSpm        (7702)   1533    1456 2924907 *
  1969   12.2  5.8  0.6  chr5              49427048 49427360 (23073016) + SINE2-4_DR        SINE/tRNA-V-RTE          28    356    (15) 2924908  
   621   25.4  0.6  1.8  chr5              49427238 49427409 (23072967) + TE-X-7_DR         LINE?/Penelope?         141    310   (529) 2924909 *
  1576   20.0  5.9  3.4  chr5              49427361 49427386 (23072990) C Merlin-1_DR       DNA/Merlin           (5821)   4499    4325 2924906  
   214   14.0  5.1  3.3  chr5              49427674 49427732 (23072644) C DNAX-23_DR        DNA                  (9750)   2051    1992 2924910  
   220   16.0  2.0  0.0  chr5              49428662 49428711 (23071665) C L2-2_DRe          LINE/L2                 (9)   4229    4179 2924911  
   489    7.3  7.1  1.7  chr5              49428739 49428850 (23071526) C EnSpm-N40B_DR     DNA/CMC-EnSpm        (3174)   2333    2216 2924912  
   462   12.5  6.8  8.2  chr5              49428783 49428852 (23071524) + DNA8-25_DR        DNA                     777    844  (3123) 2924913 *
  2907   12.5 18.4  2.7  chr5              49428853 49429566 (23070810) C TC1DR2            DNA/TcMar-Tc1           (0)    876      54 2924914  
   203   16.3  6.0  1.9  chr5              49429686 49429735 (23070641) C EnSpm-N23_DR      DNA/CMC-EnSpm           (0)    638     587 2924915  
   267   28.0  0.0  4.3  chr5              49429863 49429959 (23070417) C EnSpm-N23_DR      DNA/CMC-EnSpm         (545)     93       1 2924915 *
   292   14.0  6.8  8.7  chr5              49429957 49429976 (23070400) C hAT-N145_DR       DNA/hAT-Ac            (739)    852     738 2924916  
   321   14.6 11.3  0.9  chr5              49429977 49430073 (23070303) C Mariner-N38_DR    DNA/TcMar-Tc1         (355)    192      86 2924917  
   291   19.8  9.4  1.4  chr5              49429985 49430112 (23070264) C DNAX-25B_DR       DNA/Zisupton         (1512)   2026    1889 2924918 *
  1923   12.6  2.0  3.8  chr5              49430297 49430643 (23069733) C L2-5_DRe          LINE/L2                 (0)   2227    1887 2924919  
   216   21.8  0.0  0.0  chr5              49431462 49431516 (23068860) C BEL-50_DRe-LTR    LTR/Pao               (120)    445     391 2924920 *
   359   12.3  0.0  0.0  chr5              49431471 49431551 (23068825) C DNA-N43_DR        DNA/TcMar-Fot1        (318)    736     656 2924921  
   311   15.2  5.5  3.6  chr5              49431472 49431580 (23068796) + DIRS-8B_DR        LTR/Ngaro              4842   4952  (2361) 2924922 *
   424   12.9  0.0  0.0  chr5              49431483 49431575 (23068801) + hAT-2n1_DR        DNA/hAT-Charlie        1052   1144    (66) 2924923  
   392   14.3  0.0 18.4  chr5              49431525 49431627 (23068749) C Merlin-1_DR       DNA/Merlin           (3005)   7522    7436 2924924 *
   204   18.8 20.5  0.0  chr5              49431576 49431592 (23068784) C EnSpm-N18_DR      DNA/CMC-EnSpm        (2292)   3181    3049 2924925 *
   378    3.5  0.0  0.0  chr5              49432029 49432114 (23068262) + (TTA)n            Simple_repeat             3     88     (0) 2924926  
   272    9.9  1.2  2.4  chr5              49432042 49432124 (23068252) + L1-11_DR          LINE/L1                5355   5436  (1888) 2924927 *
   348   21.1  0.0  3.2  chr5              49432103 49432200 (23068176) + hAT-N127_DR       DNA/hAT-Charlie        5201   5295  (5021) 2924928 *
   562   20.1  3.2  7.7  chr5              49432116 49432331 (23068045) C Merlin-2_DR       DNA/Merlin           (6154)   7767    7561 2924929  
   303    9.4  1.0  0.0  chr5              49432355 49432464 (23067912) + (TTTG)n           Simple_repeat             1    111     (0) 2924930 *
   383   18.4  4.2  4.2  chr5              49432449 49432590 (23067786) C TDR7              DNA                   (342)    199      58 2924931  
   273    7.9  0.0  0.0  chr5              49432606 49432643 (23067733) C DNA-2-29_DR       DNA                    (94)     38       1 2924932  
   272   11.9  0.0  0.0  chr5              49432614 49432655 (23067721) + Zisupton-6_DR     DNA/Zisupton           9587   9628 (12488) 2924933 *
   204   19.7  3.0  1.5  chr5              49432820 49432886 (23067490) + Gypsy-240_DR-LTR  LTR/Gypsy               809    876   (554) 2924934  
   232   11.1 20.4  0.0  chr5              49434959 49435012 (23065364) + Kolobok-N14_DR    DNA/Kolobok-T2?          35     99   (320) 2924935  
   302   18.3  0.0  1.7  chr5              49435032 49435092 (23065284) + Kolobok-N14_DR    DNA/Kolobok-T2?         251    310   (109) 2924936  
   308   14.8 18.1  6.2  chr5              49435262 49435405 (23064971) C DNAX-16_DR        DNA                   (206)    217      58 2924937  
   312   18.4  0.0  8.2  chr5              49436030 49436142 (23064234) + EnSpm-9_DR        DNA/CMC-EnSpm           697    790  (7830) 2924938  
   252   22.9  2.4  8.6  chr5              49436062 49436096 (23064280) C hAT-N179_DR       DNA/hAT-Tip100        (448)    446     371 2924939 *
   325   19.5  0.0  7.5  chr5              49436097 49436168 (23064208) + LOOPERN6_DR       DNA/Kolobok-T2?         781    847   (504) 2924940  
  2605    5.3  2.0  0.6  chr5              49436169 49436510 (23063866) C HE2_DR            SINE/tRNA-V-RTE         (0)    363      17 2924941  
   252   22.9  2.4  8.6  chr5              49436169 49436185 (23064191) C hAT-N179_DR       DNA/hAT-Tip100        (448)    370     330 2924939 *
  1493   16.0  4.8  1.7  chr5              49436507 49436843 (23063533) + LOOPERN6B_DR      DNA/Kolobok-T2?         449    795     (1) 2924942  
   539   15.1  0.0  0.0  chr5              49436848 49436940 (23063436) C CryptonV-3_DR     DNA/Crypton-V       (22349)   1104    1012 2924943  
   433   20.7  3.4  0.8  chr5              49436941 49436964 (23063412) + Merlin-1_DR       DNA/Merlin             1960   2079  (8448) 2924944  
   673   22.1  0.4  3.1  chr5              49437019 49437465 (23062911) + (TTAGGG)n         Simple_repeat             1    434     (0) 2924945  
   700   18.7  1.6  6.1  chr5              49437519 49437706 (23062670) + LOOPERN3B_DR      DNA/Kolobok-T2          850   1029    (20) 2924946  
   363   23.4  0.0  2.2  chr5              49438519 49438533 (23061843) C MuDR-2_DR         DNA/MULE-MuDR        (3640)  20293   20204 2924947  
   365   18.2 13.0  0.0  chr5              49438534 49438610 (23061766) C EnSpm-N11_DR      DNA/CMC-EnSpm        (2343)   3010    2924 2924948 *
   382    6.1  0.0  0.0  chr5              49438562 49438610 (23061766) + SINE2-3_DR        SINE/tRNA-V-RTE           1     49   (319) 2924949  
   296    9.9  1.1  7.3  chr5              49438892 49438978 (23061398) + EnSpm-21_DR       DNA/CMC-EnSpm          6903   6984  (2166) 2924950 *
   409    8.2  1.4  0.0  chr5              49438921 49438993 (23061383) C ENSPM-6_DR        DNA/CMC-EnSpm       (17713)  14903   14830 2924951  
  1782   18.6  4.8  2.0  chr5              49439505 49439538 (23060838) C Mariner-N2_DR     DNA/TcMar            (2257)   1709    1541 2924952  
  2249   10.7  6.9  0.3  chr5              49439539 49439885 (23060491) + HE1_DR1           SINE/tRNA-V-RTE           1    370    (32) 2924953  
  1875   25.0 13.3  3.7  chr5              49439578 49440263 (23060113) + Helitron-2_DR     RC/Helitron           23049  23797  (3615) 2924954 *
  1782   18.6  4.8  2.0  chr5              49439886 49439937 (23060439) C Mariner-N2_DR     DNA/TcMar            (2257)   1540    1265 2924952 *
  2133   13.8  6.6  0.3  chr5              49439940 49440288 (23060088) + HE1_DR1           SINE/tRNA-V-RTE           1    371    (31) 2924955  
  1089   19.9 13.4  1.9  chr5              49440294 49440585 (23059791) C DNA9-3_DR         DNA/MULE-MuDR?       (1425)   9954    9630 2924956 *
  1548   11.5 11.0  0.7  chr5              49440330 49440592 (23059784) C DNA8-17_DR        DNA/hAT-Tip100        (216)   1597    1308 2924957 *
  1617   23.8  7.8  1.6  chr5              49440443 49440916 (23059460) C Helitron-2_DR     RC/Helitron          (3862)  23550   23048 2924958 *
  2213   11.0  3.5  6.4  chr5              49440607 49440974 (23059402) C SINE2-3_DR        SINE/tRNA-V-RTE        (10)    358       1 2924959  
  1043   19.1  8.7  3.0  chr5              49440975 49441023 (23059353) + MuDR-2_DR         DNA/MULE-MuDR         20246  20308  (3625) 2924960  
   312   24.4  2.3  3.9  chr5              49441149 49441280 (23059096) C Gypsy-31-LTR_DR   LTR/Gypsy             (753)    201      72 2924961  
  2965   12.4 11.0  1.8  chr5              49444568 49445084 (23055292) C EnSpm-N39B_DR     DNA/CMC-EnSpm?          (1)    564       1 2924962  
   563   24.7  1.7  0.0  chr5              49445148 49445321 (23055055) + ANGEL             DNA/Kolobok              57    233    (76) 2924963  
  3842   12.3  6.2  1.0  chr5              49445541 49446189 (23054187) + TDR13             DNA                       2    683    (89) 2924964  
   268    4.9  9.5  2.2  chr5              49446347 49446430 (23053946) + L1-11_DR          LINE/L1                5355   5444  (1880) 2924965  
   202   17.4  0.0  2.2  chr5              49449288 49449334 (23051042) + L1-26_DR          LINE/L1                5248   5293    (42) 2924966  
   563    7.5  0.7  2.7  chr5              49449952 49450101 (23050275) + (TATAA)n          Simple_repeat             1    147     (0) 2924967  
   458   13.2  5.7  2.3  chr5              49450039 49450162 (23050214) + Merlin-1_DR       DNA/Merlin             4284   4411  (6116) 2924968 *
   620   22.1  9.5  3.9  chr5              49450102 49450218 (23050158) C EnSpm-N11_DR      DNA/CMC-EnSpm        (1563)   3790    3558 2924969  
   652   12.0  0.0  4.0  chr5              49450219 49450322 (23050054) + SINE2-3B_DR       SINE/tRNA-V              10    109   (242) 2924970  
  2667    9.6  8.7  0.4  chr5              49450331 49450781 (23049595) + L2-3_DRe          LINE/L2                4574   5061     (7) 2924971  
   749   23.2  1.1  1.6  chr5              49450749 49450936 (23049440) C DNA-2-32_DR       DNA/CMC-EnSpm?       (4806)   3976    3790 2924972 *
   921   13.0 12.4  0.0  chr5              49450779 49450939 (23049437) C TDR17B            DNA/Sola-1            (961)    585     405 2924973  
   432   19.9 13.8  4.1  chr5              49450792 49450852 (23049524) C DNA9-3_DR         DNA/MULE-MuDR?       (9896)   1483    1335 2924974 *
   453   10.3 19.6  1.2  chr5              49450853 49450990 (23049386) + DNA-TA-4_DR       DNA/TcMar              4550   4712  (5083) 2924975 *
   581    2.0  0.0  0.0  chr5              49450937 49451082 (23049294) + (TATAA)n          Simple_repeat             4    149     (0) 2924976 *
   760   12.2 12.9  6.3  chr5              49450940 49450971 (23049405) C Merlin-1_DR       DNA/Merlin           (6018)   4509    4305 2924977  
   432   19.9 13.8  4.1  chr5              49450991 49451037 (23049339) C DNA9-3_DR         DNA/MULE-MuDR?       (9896)   1334    1215 2924974  
   210    2.1  0.0  2.1  chr5              49451237 49451285 (23049091) C Mariner-N5B_DR    DNA/TcMar            (9042)    402     355 2924978 *
   437   10.9  0.0  0.7  chr5              49451244 49451382 (23048994) + (TTTG)n           Simple_repeat             1    138     (0) 2924979  
   227   15.0  0.0  7.5  chr5              49451724 49451795 (23048581) + Ginger1-N1_DR     DNA/Ginger-1            357    423  (2235) 2924980  
   353   19.8  4.0  8.4  chr5              49452142 49452290 (23048086) + piggyBac-N18_DR   DNA/PiggyBac              3    145   (509) 2924981  
   324   14.0  0.0  1.8  chr5              49452492 49452549 (23047827) C Merlin-1_DR       DNA/Merlin           (5302)   5225    5169 2924982 *
  1833    9.2  0.5 16.6  chr5              49452503 49452894 (23047482) C Mariner-N38_DR    DNA/TcMar-Tc1           (0)    547     210 2924983  
  2678    8.6  0.4  1.5  chr5              49452952 49453411 (23046965) C DNAX-27_DR        DNA                   (267)    782     328 2924984  
   367   14.7  9.5  0.0  chr5              49453417 49453511 (23046865) C Harbinger-5N1B_DR DNA/PIF-Harbinger    (1111)    835     732 2924985  
   262    6.5  0.0  1.3  chr5              49453558 49453640 (23046736) + (TTA)n            Simple_repeat             2     82     (0) 2924986 *
   656   15.9  6.0  1.7  chr5              49453567 49453732 (23046644) C DNA-TA-4_DR       DNA/TcMar            (5073)   4722    4550 2924987 *
   773   20.9  1.7  6.5  chr5              49453585 49453825 (23046551) + MuDR-2_DR         DNA/MULE-MuDR         18822  19051  (4882) 2924988 *
  1609   17.1  2.8  0.3  chr5              49453621 49453908 (23046468) C HE1_DR1           SINE/tRNA-V-RTE        (13)    389      95 2924989  
   246    0.0  0.0  0.0  chr5              49453909 49453943 (23046433) + CryptonV-N4_DR    DNA/Crypton-V          2427   2461 (11032) 2924990  
   242   15.9  1.4  0.0  chr5              49453911 49453979 (23046397) + (TAG)n            Simple_repeat             1     70     (0) 2924991 *
  1208    9.4  6.0  1.0  chr5              49454739 49454921 (23045455) C hAT-N141_DR       DNA/hAT-Charlie         (2)    192       1 2924992  
   408   21.6 11.8  7.1  chr5              49454922 49454967 (23045409) C DNA2-16_DR        DNA                  (4019)  14032   13794 2924993  
  1462   21.0  4.2  0.9  chr5              49455118 49455425 (23044951) C DNA-N21_DR        DNA/hAT-Charlie?       (16)    318       1 2924994  
   574   21.4  0.0  0.9  chr5              49455421 49455533 (23044843) + SAT-2_DR          Satellite                69    180     (4) 2924995 *
   345   29.6  0.0  0.9  chr5              49455554 49455662 (23044714) + DNA-1-7_DR        DNA/PIF-Harbinger        25    132  (1306) 2924996  
   843   19.3 16.4  0.0  chr5              49456076 49456319 (23044057) C L2-5_DRe          LINE/L2                 (0)   2227    1944 2924997 *
  1810   13.3  0.3  5.4  chr5              49456316 49456626 (23043750) C Tc1-4_DR          DNA/TcMar-Tc1         (176)   1396    1101 2924998  
  1147   11.9 13.6  3.3  chr5              49456625 49456875 (23043501) C Tc1-4_DR          DNA/TcMar-Tc1        (1006)    566     291 2924999 *
  5513    1.6  0.3  0.2  chr5              49456875 49457502 (23042874) + DIRS-8_DR         LTR/Ngaro              5993   6621     (0) 2925000  
   524   11.1 48.6  6.9  chr5              49457531 49457711 (23042665) C Tc1-4_DR          DNA/TcMar-Tc1        (1314)    258       2 2924999  
   296   16.4  0.0  0.0  chr5              49459467 49459539 (23040837) C DNA9-6_DR         DNA                   (329)   7555    7483 2925001 *
   812   14.2 14.2  0.0  chr5              49459478 49459646 (23040730) + Merlin-1_DR       DNA/Merlin             4271   4463  (6064) 2925002  
   600   16.1 10.2  2.9  chr5              49459540 49459667 (23040709) C DNA8-10_DR        DNA/hAT-Ac           (1839)   2179    2043 2925003 *
  9264    6.9  1.0  0.7  chr5              49459646 49460880 (23039496) C L2-1_DR           LINE/L2                 (0)   4985    3748 2925004  
   621   20.5  1.7  0.0  chr5              49460878 49460994 (23039382) C HE1_DR1           SINE/tRNA-V-RTE       (139)    263     145 2925005 *
  1980   20.6 22.3  3.8  chr5              49460992 49461411 (23038965) + Merlin-2_DR       DNA/Merlin            10124  11171  (2746) 2925006  
   536   19.4  2.3  5.5  chr5              49460995 49461008 (23039368) + TDR17B            DNA/Sola-1              521    647   (899) 2925007 *
  2415   13.9  7.2  0.0  chr5              49461002 49461434 (23038942) C DNA-X-4_DR        DNA                    (65)   1180     717 2925008 *
  2577   11.4 11.1  0.8  chr5              49461412 49461880 (23038496) C DNA-X-4_DR        DNA                   (728)    517       1 2925008  
   371   29.4  5.6  0.0  chr5              49461881 49461952 (23038424) C Merlin-1_DR       DNA/Merlin           (9392)   1135    1055 2925009 *
   404   29.3  0.7  2.7  chr5              49461847 49461997 (23038379) + Gypsy-31-LTR_DR   LTR/Gypsy                20    167   (787) 2925010 *
   493   23.1  0.8  0.0  chr5              49461866 49461982 (23038394) C Zisupton-7_DR     DNA/Zisupton         (5587)  11495   11378 2925011 *
   843    6.0  0.0  0.0  chr5              49461880 49462012 (23038364) C hAT-2n1_DR        DNA/hAT-Charlie        (87)   1123     991 2925012  
   442   16.1  3.1  8.1  chr5              49461900 49462055 (23038321) + hAT-25_DR         DNA/hAT-Charlie        2241   2363    (37) 2925013 *
   275   27.4  1.9  1.2  chr5              49461983 49462014 (23038362) + hAT-13_DR         DNA/hAT-Tip100         2374   2499   (303) 2925014 *
   472   21.5  2.0  0.0  chr5              49462013 49462027 (23038349) C EnSpm-N2_DR       DNA/CMC-EnSpm         (954)   3060    2910 2925015  
   209   12.5  0.0  0.0  chr5              49462456 49462487 (23037889) C DNA-2-13_DR       DNA                   (749)     81      50 2925016  
 15055    1.2  0.0  0.7  chr5              49463849 49465556 (23034820) + L2-1_DR           LINE/L2                3289   4985     (0) 2925017  
  2746   13.1  8.6  1.7  chr5              49465695 49466197 (23034179) C DNA21TA1_DR       DNA/TcMar-Tc1           (2)    537       1 2925018  
  4496   16.7 10.7  4.3  chr5              49466233 49467319 (23033057) C TDR8              DNA/PIF-Harbinger       (2)   1153       1 2925019  
   226   21.4  0.0  0.0  chr5              49467286 49467327 (23033049) + Merlin-2_DR       DNA/Merlin             4789   4830  (9091) 2925020 *
   216   22.2  0.0  0.0  chr5              49467289 49467333 (23033043) + TDR8B             DNA/hAT-Ac              796    840   (123) 2925021 *
  2903   12.6 12.8  0.9  chr5              49467569 49468066 (23032310) + SINE3-1a          SINE/5S-Deu-L2           14    570     (0) 2925022  
   280    9.5  0.0  0.0  chr5              49468021 49468083 (23032293) + L2-56_DR          LINE/L2                1190   1252     (0) 2925023 *
   241    4.9 11.0  1.1  chr5              49468029 49468110 (23032266) + DNA-6-N2_DR       DNA                     769    858  (4198) 2925024 *
   367   10.1  0.0  0.0  chr5              49468047 49468125 (23032251) C hAT-N178B_DR      DNA/hAT-Ac           (1688)    195     117 2925025  
   584   28.2  8.9  0.4  chr5              49468137 49468371 (23032005) + HATN8_DR          DNA/Zisupton              1    255     (0) 2925026  
  1216   15.6  7.4  7.0  chr5              49468435 49468731 (23031645) C Harbinger-N31B_DR DNA/PIF-Harbinger       (0)    681     384 2925027  
   356   22.5  7.2  0.1  chr5              49468757 49468869 (23031507) C Harbinger-N31B_DR DNA/PIF-Harbinger     (566)    115       1 2925027  
  3525   12.7 19.7 10.2  chr5              49468923 49469992 (23030384) + Harbinger-4N1B_DR DNA/PIF-Harbinger         1   1163     (0) 2925028  
   371   18.3  0.0  0.0  chr5              49471433 49471492 (23028884) + hAT-N94_DR        DNA/hAT-Charlie         638    697   (374) 2925029  
  6692   11.6  8.2  3.8  chr5              49471494 49472696 (23027680) + TDR22             DNA                       2   1255     (0) 2925030  
   773   24.6  0.9  6.2  chr5              49472729 49472949 (23027427) + EnSpm-N22_DR      DNA/CMC-EnSpm           881   1090   (431) 2925031  
   252   11.6  0.0 12.9  chr5              49473290 49473368 (23027008) C Kolobok-N9_DR     DNA/Kolobok-T2        (609)   1030     961 2925032 *
   255    4.3  4.3  0.0  chr5              49473313 49473381 (23026995) C hAT-30N1_DR       DNA/hAT-Ac            (598)   1435    1364 2925033  
   243    4.1  1.3  1.3  chr5              49473320 49473398 (23026978) + hAT-N159_DR       DNA/hAT-Ac             1567   1637   (185) 2925034 *
   219   22.5  0.0  0.0  chr5              49473330 49473400 (23026976) + BHIKHARI-5-I_DR   LTR/ERV1               9196   9266   (392) 2925035 *
   219   28.7  5.5  1.8  chr5              49474447 49474556 (23025820) + EnSpm-N13_DR      DNA/CMC-EnSpm         13486  13599  (8550) 2925036  
   883   16.8  9.8  9.2  chr5              49474573 49474887 (23025489) + DNAX-16_DR        DNA                       3    319   (104) 2925037  
  1434   15.2 19.3  0.0  chr5              49474944 49475238 (23025138) + HE1_DR1           SINE/tRNA-V-RTE          42    393     (9) 2925038  
  1143   23.7  4.8  4.8  chr5              49474982 49475402 (23024974) + EnSpm-6N1_DR      DNA/CMC-EnSpm          6167   6587  (2649) 2925039 *
  1146   19.9  9.2  1.3  chr5              49475072 49475417 (23024959) + DNA8-25_DR        DNA                    2007   2379  (1588) 2925040  
   754   19.0  9.9 27.2  chr5              49475239 49475428 (23024948) C Merlin-1_DR       DNA/Merlin           (2032)   8495    8077 2925041 *
   369    6.7  4.5  4.5  chr5              49475340 49475449 (23024927) C Harbinger-1_DR    DNA/PIF-Harbinger    (1332)   2577    2468 2925042 *
   324   15.4  6.9  4.8  chr5              49475421 49475522 (23024854) C ANGEL             DNA/Kolobok           (149)    160      57 2925043 *
   372   20.3  9.9  2.3  chr5              49475434 49475554 (23024822) C hAT-N134_DR       DNA/hAT?              (176)    889     760 2925044  
   783   16.3  8.1  3.9  chr5              49477002 49477031 (23023345) + Helitron-4_DR     RC/Helitron           13492  13530 (18338) 2925045  
  3665    7.6  1.1  0.6  chr5              49477032 49477575 (23022801) + Mariner-N38_DR    DNA/TcMar-Tc1             1    547     (0) 2925046  
   238    9.4  0.0  0.0  chr5              49477548 49477579 (23022797) + ENSPM-6_DR        DNA/CMC-EnSpm          2708   2739 (29877) 2925047 *
   329   29.4  4.7  1.1  chr5              49480682 49480705 (23019671) C IS3EU-1_DR        DNA/IS3EU            (1933)   6771    6595 2925048  
   739   10.9  3.4  0.7  chr5              49480706 49480728 (23019648) + hAT-N70_DR        DNA/hAT?                512    658   (663) 2925049  
   762    8.3  0.0  0.0  chr5              49480729 49480848 (23019528) + hAT-2n1_DR        DNA/hAT-Charlie         988   1107   (103) 2925050  
   756    7.8  0.0  2.3  chr5              49480732 49480862 (23019514) C Harbinger1_DR     DNA/PIF-Harbinger    (1599)   2862    2735 2925051 *
   632   21.6  5.2  9.8  chr5              49480734 49481062 (23019314) + ERV1-7_DR-I       LTR/ERV1               1708   2022  (4681) 2925052 *
   806    4.1  4.9  0.0  chr5              49480960 49481082 (23019294) C Harbinger-N17_DR  DNA/PIF-Harbinger    (1225)    420     292 2925053  
   560   13.1  4.1  6.2  chr5              49480972 49481118 (23019258) C EnSpm-N11_DR      DNA/CMC-EnSpm        (4807)    546     403 2925054 *
   210    3.9  0.0  0.0  chr5              49481233 49481283 (23019093) + DNA-1-7_DR        DNA/PIF-Harbinger       699    749   (689) 2925055  
   210   12.0  2.6  2.6  chr5              49481284 49481299 (23019077) C hAT-N75_DR        DNA/hAT-Charlie       (271)   1030     980 2925056  
  5229    9.3  3.0  0.0  chr5              49481461 49482198 (23018178) C TC1DR3            DNA/TcMar-Tc1           (0)   1225     466 2925057  
  2671    7.1  2.3  0.2  chr5              49482199 49482593 (23017783) C Gypsy97-LTR-B_DR  LTR/Gypsy               (0)    403       1 2925058  
  2969   13.9  0.0  0.2  chr5              49482594 49483040 (23017336) C TC1DR3            DNA/TcMar-Tc1         (755)    470      25 2925057  
  1628    6.6  0.5  0.0  chr5              49484482 49484701 (23015675) C TDR20             DNA/Merlin             (27)    279       1 2925059  
  1174   13.8 22.1  0.6  chr5              49484791 49485052 (23015324) C DNA13TA1_DR       DNA/TcMar-Tc1           (0)    318       1 2925060  
   507   15.9  0.0  4.5  chr5              49486238 49486329 (23014047) + SINE2-4_DR        SINE/tRNA-V-RTE          95    182   (189) 2925061 *
   511   15.6  0.2  0.2  chr5              49486251 49486317 (23014059) + EnSpm-N10_DR      DNA/CMC-EnSpm          3484   3541  (5767) 2925062  
   660    9.4  8.3  1.7  chr5              49486318 49486425 (23013951) + TE-X-3_DR         DNA/PIF-ISL2EU            1    115   (908) 2925063 *
  4490   11.5 12.2 12.7  chr5              49486424 49487545 (23012831) + Tc1-4_DR          DNA/TcMar-Tc1           454   1570     (2) 2925064  
   438   17.3 17.3  0.0  chr5              49488494 49488597 (23011779) + Kolobok-N7B_DR    DNA/Kolobok-T2           35    156   (331) 2925065  
  1975    4.9  3.2  0.0  chr5              49488732 49488978 (23011398) C HATN8_DR          DNA/Zisupton            (0)    255       1 2925066  
   556   17.7  8.8  0.0  chr5              49488979 49489082 (23011294) + DNAX-25B_DR       DNA/Zisupton           2374   2487  (1051) 2925067 *
  1134    4.8  8.1  3.3  chr5              49488992 49489164 (23011212) + SINE2-3_DR        SINE/tRNA-V-RTE         137    317    (51) 2925068  
   996   13.9 17.4  6.4  chr5              49489165 49489290 (23011086) C DNA9-3_DR         DNA/MULE-MuDR?       (9838)   1541    1212 2925069  
   455   11.8  1.7  0.0  chr5              49489200 49489318 (23011058) + Helitron-4_DR     RC/Helitron           11832  11952 (19916) 2925070 *
   344   15.6  7.7  1.4  chr5              49489203 49489332 (23011044) + DNA8-25_DR        DNA                     776    913  (3054) 2925071 *
   348   10.6  1.5  1.5  chr5              49491195 49491261 (23009115) + DNA-5-4_DR        DNA                      70    136   (936) 2925072  
   348   18.7  7.7  0.0  chr5              49491205 49491295 (23009081) + hAT-N131_DR       DNA/hAT-Ac             1020   1117   (947) 2925073 *
   487   23.8  4.9  2.0  chr5              49491237 49491480 (23008896) + hAT-2n1_DR        DNA/hAT-Charlie         888   1138    (72) 2925074  
   209   17.9  7.8 12.2  chr5              49491262 49491295 (23009081) + CryptonV-N2_DR    DNA/Crypton-V         10639  10735  (5903) 2925075 *
  1218   15.3  1.3  0.0  chr5              49491297 49491613 (23008763) C Zisupton-6_DR     DNA/Zisupton        (12630)   9486    9227 2925076  
   482    8.8  4.0  0.8  chr5              49491503 49491628 (23008748) + hAT-N145_DR       DNA/hAT-Ac             1304   1433   (158) 2925077 *
   278   21.4  1.3  4.8  chr5              49491629 49491644 (23008732) C EnSpm-N34_DR      DNA/CMC-EnSpm         (598)    442     346 2925078  
   316   19.9  2.7 14.0  chr5              49491654 49491764 (23008612) C Kolobok-N11_DR    DNA/Kolobok-T2        (222)    249     150 2925079  
   593   10.9  2.8  2.8  chr5              49492546 49492686 (23007690) C Kolobok-2_DR      DNA/Kolobok-T2       (3345)   3355    3215 2925080  
   391   24.0 13.3  1.0  chr5              49492564 49492582 (23007794) C Polinton-4_DR     DNA/Maverick         (7591)  12696   12670 2925081 *
   239   23.7  6.9  0.0  chr5              49492583 49492827 (23007549) C HAT1_DR           DNA/hAT-Ac           (2645)    647     386 2925082 *
   349   14.8  0.0  8.9  chr5              49492675 49492845 (23007531) C EnSpm-N48_DR      DNA/CMC-EnSpm        (1622)   1956    1800 2925083  
   391   24.0 13.3  1.0  chr5              49492846 49492983 (23007393) C Polinton-4_DR     DNA/Maverick         (7618)  12669   12470 2925081  
   274   24.7  3.0  3.8  chr5              49492984 49493252 (23007124) C HAT1_DR           DNA/hAT-Ac           (2640)    652     386 2925084 *
   793   17.2  0.6  0.0  chr5              49493179 49493484 (23006892) + (TCCA)n           Simple_repeat             1    307     (0) 2925085  
   610   26.8  0.0 17.9  chr5              49493366 49493702 (23006674) + (TCTG)n           Simple_repeat             1    276     (0) 2925086 *
   391   24.0 13.3  1.0  chr5              49493485 49493587 (23006789) C Polinton-4_DR     DNA/Maverick         (7591)  12469   12315 2925081 *
  1177    8.7  0.4  5.4  chr5              49493588 49493701 (23006675) + (TCTA)n           Simple_repeat             1   1081     (0) 2925087  
   809   20.5  1.1  2.8  chr5              49495003 49495183 (23005193) C MuDR-N1_DR        DNA/MULE-MuDR           (0)    896     719 2925088  
   491    7.7  0.0  1.1  chr5              49495123 49495214 (23005162) C hAT-N134B_DR      DNA/hAT?               (98)    828     738 2925089 *
   504    0.0  0.0  0.0  chr5              49495144 49495206 (23005170) + Merlin-1_DR       DNA/Merlin             2176   2238  (8289) 2925090 *
   663   10.2  1.9 23.5  chr5              49495151 49495356 (23005020) C Merlin-1_DR       DNA/Merlin           (8289)   2238    2069 2925091  
   305   11.0  1.1  1.1  chr5              49495207 49495232 (23005144) + Mariner-N29_DR    DNA/TcMar-ISRm11        368    456  (1309) 2925092 *
   366   16.3  0.0  5.4  chr5              49495364 49495441 (23004935) C EnSpm-6N1_DR      DNA/CMC-EnSpm        (5692)   3544    3471 2925093 *
   429    6.7  0.0  1.7  chr5              49495385 49495445 (23004931) + hAT-N127_DR       DNA/hAT-Charlie        7079   7138  (3178) 2925094  
   208    9.1  0.0  2.3  chr5              49495429 49495473 (23004903) + Mariner-6_DR      DNA/TcMar-Tc1           149    192  (1437) 2925095 *
   415    9.6  2.7  1.3  chr5              49495446 49495458 (23004918) + DNA2-16_DR        DNA                    8190   8264  (9787) 2925096  
   364   12.9  5.7  0.0  chr5              49495451 49495520 (23004856) + EnSpm-6N1_DR      DNA/CMC-EnSpm          1377   1450  (7786) 2925097 *
   957    5.2  0.0  1.5  chr5              49495460 49495597 (23004779) + Mariner-N38_DR    DNA/TcMar-Tc1           375    510    (37) 2925098  
  2634   18.2  9.2  0.3  chr5              49495603 49496158 (23004218) + hAT-N45C_DR       DNA/hAT?                232    836   (401) 2925099  
   589   11.0  3.3  0.0  chr5              49496159 49496249 (23004127) C TDR13             DNA                     (5)    767     674 2925100  
   206   22.9  2.3  4.7  chr5              49496318 49496404 (23003972) C Polinton-4_DR     DNA/Maverick         (2307)  17980   17896 2925101 *
   252   13.4  0.0 10.3  chr5              49496346 49496420 (23003956) + LOOPER-N5B_DR     DNA/Kolobok-T2         1106   1173   (367) 2925102  
   220   18.9  0.0  2.7  chr5              49496353 49496428 (23003948) C Helitron-2_DR     RC/Helitron          (3751)  23661   23588 2925103 *
  6467   12.0  6.4  3.2  chr5              49497411 49498592 (23001784) C HATN2_DR          DNA/hAT                 (0)   1219       1 2925104  
   442    4.5  0.0  0.0  chr5              49498839 49498905 (23001471) + (ATTG)n           Simple_repeat             2     68     (0) 2925105  
   281   19.1 15.7  0.0  chr5              49499971 49500059 (23000317) C DNAX-16_DR        DNA                     (0)    423     321 2925106  
   258   22.6  0.0  7.5  chr5              49500036 49500059 (23000317) C DNA2-16_DR        DNA                  (9728)   8323    8306 2925107 *
  2496   13.8 14.5  3.2  chr5              49500060 49500672 (22999704) C DNA-4-4_DR        DNA/Zator               (0)    680       1 2925108  
  1153   14.3  7.3 12.9  chr5              49500720 49501209 (22999167) + hAT-N155_DR       DNA/hAT-Tip100          116    581     (7) 2925109  
   698   17.0  1.2  3.1  chr5              49501217 49501380 (22998996) C DNAX-16_DR        DNA                    (89)    334     174 2925106  
  8493    8.3  2.5  2.4  chr5              49501572 49502871 (22997505) C hAT-N75_DR        DNA/hAT-Charlie         (1)   1326      26 2925110  
  2386   17.8  2.8  0.4  chr5              49502891 49503352 (22997024) + HarbingerN7_DR    DNA/PIF-Harbinger         6    478     (0) 2925111  
   384   21.0  0.6  6.9  chr5              49503367 49503380 (22996996) + hAT-2n1_DR        DNA/hAT-Charlie         977   1028   (182) 2925112  
   396   17.5  1.9  3.8  chr5              49503381 49503487 (22996889) C DNA9TA1_DR        DNA/CMC-EnSpm        (1156)   2177    2073 2925113 *
   422   14.1  0.0  3.5  chr5              49503393 49503510 (22996866) + ENSPM-6_DR        DNA/CMC-EnSpm         14831  14944 (17672) 2925114  
   410   16.2  0.0  3.0  chr5              49503398 49503556 (22996820) C Gypsy-31-LTR_DR   LTR/Gypsy             (768)    186      36 2925115 *
   608    7.6  0.0  0.0  chr5              49503419 49503562 (22996814) + (TG)n             Simple_repeat             1    144     (0) 2925116  
   349   12.8  0.0  0.0  chr5              49503487 49503572 (22996804) + Polinton-4_DR     DNA/Maverick          17104  17189  (3098) 2925117 *
   202    9.0  0.0 10.1  chr5              49503500 49503586 (22996790) C EnSpm-N46_DR      DNA/CMC-EnSpm?       (1471)   2269    2191 2925118 *
   384   21.0  0.6  6.9  chr5              49503511 49503535 (22996841) + hAT-2n1_DR        DNA/hAT-Charlie        1029   1135    (75) 2925112  
   232   17.7  8.1  0.0  chr5              49504886 49504947 (22995429) C EnSpm-N40_DR      DNA/CMC-EnSpm        (2118)   3276    3210 2925119 *
   299    5.2 10.2  1.6  chr5              49504893 49504910 (22995466) C HATN4_DR          DNA/hAT-Charlie       (128)     64       1 2925120  
   339    2.4  0.0  0.0  chr5              49504911 49504951 (22995425) + EnSpm-N36_DR      DNA/CMC-EnSpm          1145   1185  (2040) 2925121  
  3687   15.3  1.8  2.6  chr5              49504974 49505625 (22994751) + hAT-N167B_DR      DNA/hAT-Charlie         123    769   (804) 2925122  
   205   15.6  2.2  2.2  chr5              49505625 49505670 (22994706) C CR1-37_DR         LINE/L2                (74)   2643    2598 2925123 *
  1797    8.9  1.1  1.1  chr5              49505916 49506176 (22994200) C Mariner-N7_DR     DNA/TcMar               (0)    261       1 2925124  
   259   18.5  3.6  3.6  chr5              49506131 49506186 (22994190) + ENSPM-6_DR        DNA/CMC-EnSpm         17870  17925 (14691) 2925125 *
   237   13.1  0.0  2.2  chr5              49506293 49506339 (22994037) + Harbinger-N23_DR  DNA/PIF-Harbinger       180    225   (212) 2925126  
   249   13.9  0.0  0.0  chr5              49506451 49506493 (22993883) C Kolobok-N10B_DR   DNA/Kolobok            (22)    249     207 2925127  
   200   25.0  0.0  0.0  chr5              49506494 49506506 (22993870) C EnSpm-15_DR       DNA/CMC-EnSpm        (1454)  10000    9945 2925128  
   247   32.0  8.0  0.5  chr5              49506550 49506750 (22993626) + L2-42_DRe         LINE/L2                3115   3330   (239) 2925129  
   288   14.3  4.8  0.0  chr5              49507877 49507939 (22992437) + CryptonV-N6_DR    DNA/Crypton-V           165    230   (332) 2925130  
   302   26.8  2.4  0.0  chr5              49507967 49508048 (22992328) C Harbinger-4_DR    DNA/PIF-Harbinger    (3221)    124      41 2925131  
  1734    9.6  0.7  6.1  chr5              49508103 49508412 (22991964) + CR1-25_DR         LINE/L2                2429   2722   (383) 2925132  
  1069   10.0  0.6  4.7  chr5              49508418 49508596 (22991780) C SINE2-3_DR        SINE/tRNA-V-RTE        (42)    326     155 2925133  
   330    6.5  0.0  0.0  chr5              49508627 49508672 (22991704) + CR1-25_DR         LINE/L2                3051   3096     (9) 2925132  
  6119   10.7  2.1  0.5  chr5              49508868 49509780 (22990596) C TDR2              DNA/TcMar-Tc1          (10)    927       1 2925134  
   925   15.1  2.5  2.5  chr5              49511039 49511242 (22989134) C EnSpm-11_DR       DNA/CMC-EnSpm        (6963)   2040    1837 2925135  
   555   23.5  0.7  0.0  chr5              49511111 49511259 (22989117) + IS3EU-1_DR        DNA/IS3EU               296    445  (8259) 2925136 *
   202   14.0  0.0  2.0  chr5              49511688 49511738 (22988638) C Merlin-2_DR       DNA/Merlin           (6321)   7600    7551 2925137  
  2299    5.7  0.6  7.2  chr5              49511944 49512252 (22988124) C DNA-X-4B_DR       DNA                     (0)    421     133 2925138  
  8992    2.1  1.5  1.4  chr5              49512253 49513335 (22987041) + HARBINGERN3B_DR   DNA/PIF-Harbinger         1   1084     (0) 2925139  
  1167    2.9  0.0  0.0  chr5              49513336 49513470 (22986906) C DNA-X-4B_DR       DNA                   (286)    135       1 2925140  
   659   15.0  1.5  3.9  chr5              49513357 49513488 (22986888) + Merlin-2_DR       DNA/Merlin            11063  11191  (2730) 2925141 *
   214    9.4  0.0  0.0  chr5              49513469 49513500 (22986876) + Merlin-1_DR       DNA/Merlin             1113   1144  (9383) 2925142 *
   235   24.6  0.0  0.0  chr5              49513498 49513554 (22986822) + hAT5-N2_DR        DNA/hAT-hAT5           1126   1182  (1403) 2925143 *
   324   17.5  0.0  0.0  chr5              49513505 49513561 (22986815) C EnSpm-N13_DR      DNA/CMC-EnSpm       (13970)   8179    8123 2925144  
   317   20.4  0.0 17.1  chr5              49513562 49513634 (22986742) C CryptonV-N4_DR    DNA/Crypton-V        (8390)   5103    4993 2925145  
  1046    9.6  0.6  0.6  chr5              49513635 49513801 (22986575) + Mariner-N38_DR    DNA/TcMar-Tc1           239    405   (142) 2925146  
   791   12.0 10.2  0.0  chr5              49515229 49515395 (22984981) + TDR7              DNA                       1    184   (357) 2925147  
   417   21.1  1.3  3.2  chr5              49515257 49515413 (22984963) C hAT-N127_DR       DNA/hAT-Charlie      (4883)   5433    5280 2925148 *
   274   28.0  1.1  5.8  chr5              49515389 49515422 (22984954) C DNA7-N2_DR        DNA/hAT-hAT6          (283)   1731    1702 2925149 *
  2548    7.5  0.3  3.6  chr5              49515423 49515796 (22984580) + HE2_DR            SINE/tRNA-V-RTE           2    363     (0) 2925150  
  1403   15.4  2.8 10.9  chr5              49515482 49515838 (22984538) C IS3EU-4_DR        DNA/IS3EU            (2254)  12775   12445 2925151 *
  1002    9.0  2.8  2.2  chr5              49515875 49516055 (22984321) + TDR7              DNA                     288    469    (72) 2925152  
   538   15.5  8.4 12.0  chr5              49516018 49516207 (22984169) C hAT-N167B_DR      DNA/hAT-Charlie       (154)   1419    1236 2925153 *
   396   18.0  0.0  1.1  chr5              49516196 49516212 (22984164) C hAT-N127_DR       DNA/hAT-Charlie      (5017)   5299    5211 2925148 *
   533    5.5  1.4  0.0  chr5              49516213 49516285 (22984091) + TDR7              DNA                     468    541     (0) 2925154  
   205   10.7  1.9 10.4  chr5              49516249 49516300 (22984076) C DNA-N46_DR        DNA                    (68)    469     422 2925155 *
   319   22.0  0.4  0.2  chr5              49516441 49516464 (22983912) + DNA2-16_DR        DNA                   13830  13839  (4212) 2925156  
   451    9.5  0.0  0.0  chr5              49516465 49516527 (22983849) + TDR19C            DNA/hAT-Charlie           1     63   (333) 2925157  
   446   14.6  9.3  0.9  chr5              49516571 49516667 (22983709) C Mariner-N11_DR    DNA/TcMar-Fot1        (750)    121      17 2925158  
   222   24.7  1.1  3.3  chr5              49516774 49516865 (22983511) + hAT-N127_DR       DNA/hAT-Charlie        2078   2167  (8149) 2925159 *
   441   26.0  0.9  1.3  chr5              49516785 49517019 (22983357) + Penelope-1_DR     LINE/Penelope          3945   4169   (277) 2925160 *
  1193    9.4  1.0  0.0  chr5              49516786 49517131 (22983245) + (TCTA)n           Simple_repeat             1    349     (0) 2925161  
   804    4.9  0.0  6.5  chr5              49516794 49516925 (22983451) C Kolobok-2_DR      DNA/Kolobok-T2       (3366)   3334    3211 2925162 *
   485   18.6 41.0  0.0  chr5              49516837 49517054 (22983322) C Polinton-4_DR     DNA/Maverick         (7581)  12706   12412 2925163 *
   292   30.0  2.0  2.0  chr5              49516926 49516940 (22983436) + DNA-N26B_DR       DNA                     406    539   (615) 2925164 *
   360   15.5  2.9  0.6  chr5              49516941 49517115 (22983261) C EnSpm-N48_DR      DNA/CMC-EnSpm        (1622)   1956    1778 2925165  
   292   30.0  2.0  2.0  chr5              49517116 49517135 (22983241) + DNA-N26B_DR       DNA                     540    752   (402) 2925164  
   281   20.0  0.0  4.4  chr5              49517352 49517445 (22982931) C TDR18             DNA/TcMar             (361)    206     124 2925166 *
   936   14.2  1.0  2.6  chr5              49517375 49517569 (22982807) + Merlin-1_DR       DNA/Merlin             2020   2211  (8316) 2925167  
   205   29.2  0.0  0.0  chr5              49518194 49518241 (22982135) C hAT-N48C_DR       DNA/hAT-Ac            (434)   1865    1818 2925168  
   212   27.8  2.7  2.7  chr5              49518547 49518569 (22981807) + hAT5-N2_DR        DNA/hAT-hAT5           1116   1138  (1447) 2925169  
  3168    7.1  5.7  1.0  chr5              49518570 49519064 (22981312) C Mariner-N38_DR    DNA/TcMar-Tc1           (0)    547      30 2925170  
   265   12.3  0.0  4.1  chr5              49519020 49519070 (22981306) C TDR18             DNA/TcMar             (480)     87      44 2925166 *
   312   18.5  1.2  3.7  chr5              49519346 49519429 (22980947) C TDR17             DNA/Sola-1              (3)    245     164 2925171  
   205    4.4  2.2  0.0  chr5              49519455 49519499 (22980877) C L2-56_DR          LINE/L2                 (3)   1249    1204 2925172 *
  2037    9.8 19.7  0.2  chr5              49519492 49519908 (22980468) + Mariner-N38_DR    DNA/TcMar-Tc1            47    544     (3) 2925173  
   203   10.0  0.0  3.3  chr5              49519939 49520000 (22980376) C ENSPM-6_DR        DNA/CMC-EnSpm        (4244)  28372   28313 2925174  
  2057    8.9  0.7  0.0  chr5              49520268 49520547 (22979829) + SINE3-1           SINE/5S-Deu-L2          296    577    (13) 2925175  
   685   19.2  1.9  1.9  chr5              49520591 49520744 (22979632) C Penelope-5_DR     LINE/Penelope         (490)   2386    2233 2925176 *
  2001   11.0 11.0  0.0  chr5              49520610 49520954 (22979422) C HE1_DR1           SINE/tRNA-V-RTE        (18)    384       2 2925177  
   408   17.9  3.8  1.2  chr5              49520893 49520971 (22979405) + DNA7-N2_DR        DNA/hAT-hAT6           1639   1719   (295) 2925178 *
   358    5.9  0.0  0.0  chr5              49521169 49521236 (22979140) + hAT-N48C_DR       DNA/hAT-Ac             1688   1755   (544) 2925179 *
   417   10.0  0.0  0.0  chr5              49521178 49521287 (22979089) + hAT-2n1_DR        DNA/hAT-Charlie        1046   1155    (55) 2925180  
   331    6.2  0.0  4.9  chr5              49521237 49521247 (22979129) C ENSPM-6_DR        DNA/CMC-EnSpm       (18588)  14005   13948 2925181 *
   314    1.0  1.9  0.0  chr5              49521819 49521921 (22978455) + (TAAA)n           Simple_repeat             1    105     (0) 2925182  
   223    7.2  2.3  3.5  chr5              49521854 49521871 (22978505) C hAT-10_DR         DNA/hAT-Tip100        (247)   4233    4151 2925183 *
   249    4.9  0.0  6.5  chr5              49521872 49521937 (22978439) + ENSPM-6_DR        DNA/CMC-EnSpm         28313  28374  (4242) 2925184  
   370   25.8  9.4  0.5  chr5              49522009 49522199 (22978177) + DNAX-25B_DR       DNA/Zisupton           1253   1460  (2078) 2925185 *
   490   19.4  8.6  2.7  chr5              49522048 49522222 (22978154) C EnSpm-N13_DR      DNA/CMC-EnSpm       (14075)   8074    7890 2925186  
  1559   17.3 22.7  0.4  chr5              49522223 49522623 (22977753) + hAT-N22B_DR       DNA/hAT-Ac              242    731   (648) 2925187  
  1532   19.1 12.2  9.8  chr5              49522624 49523262 (22977114) + hAT-N32D_DR       DNA/hAT-Charlie           3    655     (0) 2925188  
   518    5.8  0.0  0.0  chr5              49524329 49524397 (22975979) + TDR16             DNA/Merlin              245    313     (0) 2925189  
   321    8.2 11.3  1.5  chr5              49524347 49524408 (22975968) C DNA2-8_DR         DNA/CMC-EnSpm         (754)   3653    3586 2925190 *
   353   13.8  1.0 12.4  chr5              49524417 49524435 (22975941) C Zisupton-7_DR     DNA/Zisupton         (7179)   9903    9895 2925191  
   702   10.3  8.6 24.6  chr5              49524436 49524668 (22975708) + DNA11TA1B_DR      DNA/CMC-EnSpm             1    203     (0) 2925192  
   307   16.3  0.0  0.0  chr5              49524773 49524821 (22975555) + DNA-AT-1_DR       DNA                      24     72   (320) 2925193  
   217   17.9  5.1  1.2  chr5              49524791 49524869 (22975507) + EnSpm-N36B_DR     DNA/CMC-EnSpm          3061   3142   (274) 2925194 *
   250   16.4  3.3  0.0  chr5              49524820 49524880 (22975496) C DNA-N38_DR        DNA                   (470)    153      91 2925195 *
  1939   12.5 29.1  0.0  chr5              49524875 49525273 (22975103) C HarbingerN1_DR    DNA/PIF-Harbinger     (135)    515       1 2925196  
   250   18.3  2.4  8.9  chr5              49524881 49524902 (22975474) + L1-132_DR         LINE/L1                4002   4079   (507) 2925197 *
   626    7.0  0.0  0.0  chr5              49525272 49525357 (22975019) + TDR20             DNA/Merlin              144    229    (10) 2925198 *
   985   17.0  9.9  1.2  chr5              49525355 49525586 (22974790) + DNA-AT-1_DR       DNA                     140    391     (1) 2925199  
  3021   13.4  8.3  2.7  chr5              49526452 49527041 (22973335) C TDR2              DNA/TcMar-Tc1           (0)    937     316 2925200  
  2107    9.2 47.1  0.0  chr5              49527040 49527561 (22972815) + TDR13B2           DNA                      12    779     (0) 2925201 *
   478    8.6 19.8  0.0  chr5              49527562 49527636 (22972740) C TDR2              DNA/TcMar-Tc1         (620)    317     227 2925200 *
  1440   14.3  6.6  1.9  chr5              49527635 49527891 (22972485) C DNA21TA1_DR       DNA/TcMar-Tc1         (269)    270       2 2925202  
   814   21.8  4.9  3.4  chr5              49527892 49528093 (22972283) + hAT-N88_DR        DNA/hAT-Ac              365    569    (13) 2925203  
   258   23.1  0.0  1.9  chr5              49528086 49528138 (22972238) C Harbinger-N14_DR  DNA/PIF-Harbinger     (125)    542     491 2925204 *
   905   19.6  6.8  7.2  chr5              49528140 49528419 (22971957) C Harbinger-N14_DR  DNA/PIF-Harbinger     (353)    314      36 2925204  
   319   27.7  0.9  3.5  chr5              49528410 49528525 (22971851) C CryptonV-N5_DR    DNA/Crypton-V       (18976)   5561    5449 2925205 *
  1841   11.6 16.9  1.0  chr5              49528423 49528753 (22971623) C HE1_DR1           SINE/tRNA-V-RTE        (19)    383       1 2925206  
  2924    8.7 28.8  1.4  chr5              49529214 49529782 (22970594) C DNA-1-11_DR       DNA                     (0)    724       2 2925207  
   254   19.1 14.3  0.0  chr5              49529743 49529805 (22970571) + LOOPERN1_DR       DNA/Kolobok-T2         1006   1077   (157) 2925208 *
   242   19.1 17.0  7.8  chr5              49529809 49529973 (22970403) + DNA-2-33B_DR      DNA/TcMar-Tc1             1    179   (316) 2925209  
   334   12.4  6.2  3.8  chr5              49529974 49530077 (22970299) C DNA-2-13_DR       DNA                     (1)    829     751 2925210  
  1882   12.4  2.1  0.0  chr5              49530176 49530466 (22969910) C DIRS-N2_DR        LTR/Ngaro               (0)   6029    5733 2925211  
   262   12.2  6.0  1.9  chr5              49530449 49530464 (22969912) + Zisupton-6_DR     DNA/Zisupton           8928   8945 (13171) 2925212 *
  3376   10.5  2.4  2.7  chr5              49530465 49531013 (22969363) + Mariner-N38_DR    DNA/TcMar-Tc1             1    547     (0) 2925213  
   253   16.7  1.9  0.0  chr5              49530966 49530987 (22969389) C Helitron-N3_DR    RC/Helitron          (1427)   1589    1536 2925214 *
   256    3.2  0.0  0.0  chr5              49530988 49531018 (22969358) + ENSPM-6_DR        DNA/CMC-EnSpm          2710   2740 (29876) 2925215  
   209   14.3  0.0  0.0  chr5              49530989 49531023 (22969353) + Dada-tL_DR        DNA/Dada               2330   2364  (8043) 2925216 *
   680   16.4  0.0  0.0  chr5              49531012 49531121 (22969255) C DIRS-N2_DR        LTR/Ngaro             (291)   5738    5629 2925211  
   566   21.7  2.1  4.4  chr5              49531301 49531331 (22969045) + DNA6-6_DR         DNA                    7860   7887  (3394) 2925217  
  2489   10.3  2.4  0.5  chr5              49531332 49531702 (22968674) + HE1_DR1           SINE/tRNA-V-RTE           2    379    (23) 2925218  
   728   18.8  0.0  3.8  chr5              49531570 49531735 (22968641) C Helitron-N4_DR    RC/Helitron           (568)    595     436 2925219 *
   211   21.4  8.9  0.0  chr5              49531805 49531860 (22968516) + DNA15TA1_DR       DNA/CMC-EnSpm           207    267   (175) 2925220  
   430   10.1  5.1  0.0  chr5              49532486 49532564 (22967812) + DNA8-25_DR        DNA                     608    690  (3277) 2925221  
   266   19.5  3.5 11.5  chr5              49532502 49532668 (22967708) + Zisupton-7_DR     DNA/Zisupton          12264  12510  (4572) 2925222 *
   266   10.6  0.0  2.9  chr5              49532669 49532775 (22967601) C Zisupton-3_DR     DNA/Zisupton          (753)   7202    7099 2925223 *
   572    7.6  0.0  2.2  chr5              49532685 49532778 (22967598) C DNA-N45_DR        DNA/CMC-EnSpm         (416)    297     206 2925224  
   266   19.5  3.5 11.5  chr5              49532779 49532791 (22967585) + Zisupton-7_DR     DNA/Zisupton          12511  12532  (4550) 2925222 *
   422   10.8  0.8  0.0  chr5              49532789 49532908 (22967468) + (TTGG)n           Simple_repeat             3    123     (0) 2925225 *
   474   14.8  3.5  4.7  chr5              49532792 49532803 (22967573) + EnSpm-N37_DR      DNA/CMC-EnSpm          4075   4324  (2323) 2925226  
   214   14.9 10.2  3.9  chr5              49533010 49533107 (22967269) + hAT-N179_DR       DNA/hAT-Tip100          328    431   (463) 2925227 *
   231   16.7  5.6  0.0  chr5              49533039 49533110 (22967266) + Zisupton-1_DR     DNA/Zisupton           9047   9122   (507) 2925228 *
   515    5.5  0.0  0.0  chr5              49533055 49533181 (22967195) + ERV1-N3-I_DR      LTR/ERV1               3603   3729   (862) 2925229 *
  1018   22.0  8.6 12.7  chr5              49533058 49534070 (22966306) C ENSPM-6_DR        DNA/CMC-EnSpm       (17666)  14950   14010 2925230 *
  1762   15.5 13.0  3.1  chr5              49533567 49534065 (22966311) C Mariner-N38_DR    DNA/TcMar-Tc1           (0)    547       1 2925231  
   660   23.0 11.0  8.7  chr5              49534066 49534141 (22966235) C hAT-N21_DR        DNA/hAT-Charlie       (608)   1238     652 2925232  
   204   22.7  0.0  0.0  chr5              49534625 49534690 (22965686) + (CAAT)n           Simple_repeat             3     68     (0) 2925233  
   296   23.2  2.0  7.5  chr5              49535379 49535392 (22964984) + CryptonV-2_DR     DNA/Crypton-V          7237   7329 (14482) 2925234  
   340   23.2  0.0  2.4  chr5              49535393 49535476 (22964900) C Kolobok-N10_DR    DNA/Kolobok             (3)    640     559 2925235  
  1672    9.1 15.0  0.0  chr5              49535613 49535883 (22964493) + HarbingerN1_DR    DNA/PIF-Harbinger       256    567    (83) 2925236  
  2108   12.1 11.2  3.1  chr5              49535884 49536275 (22964101) C Harbinger-N11_DR  DNA/PIF-Harbinger       (1)   1210     788 2925237  
  2009   13.2  5.1  9.1  chr5              49536088 49536713 (22963663) C hAT-N63_DR        DNA/hAT-Ac           (2068)   1503     490 2925238 *
  2273   14.5  5.0  5.9  chr5              49536269 49536731 (22963645) C Harbinger-N11_DR  DNA/PIF-Harbinger     (752)    459       1 2925237  
   628   15.7  0.0  0.0  chr5              49536732 49536818 (22963558) + HarbingerN1_DR    DNA/PIF-Harbinger       564    650     (0) 2925239  
   217   25.5  0.0  0.0  chr5              49536820 49536870 (22963506) + EnSpm-N10_DR      DNA/CMC-EnSpm          3888   3938  (5370) 2925240  
   270   25.3  1.9  5.9  chr5              49538467 49538571 (22961805) + (TAG)n            Simple_repeat             1    101     (0) 2925241 *
   274   16.7  0.0  0.0  chr5              49538523 49538576 (22961800) + L1-11_DR          LINE/L1                6704   6757   (567) 2925242  
   523   14.0 20.0  0.0  chr5              49538594 49538607 (22961769) C EnSpm-15_DR       DNA/CMC-EnSpm        (2078)   9376    9343 2925243  
  1224   12.0 19.4  1.4  chr5              49538608 49538844 (22961532) + SINE2-5_DR        SINE/tRNA-V-RTE           2    280     (2) 2925244  
  1217   25.0 14.1  5.5  chr5              49538665 49539239 (22961137) + Helitron-2_DR     RC/Helitron           23194  23815  (3597) 2925245 *
  1060   16.7 14.3  2.7  chr5              49538845 49538870 (22961506) + DNA8-25_DR        DNA                    1894   2186  (1781) 2925246 *
  2246   11.9  5.7  1.3  chr5              49538880 49539245 (22961131) + HE1_DR1           SINE/tRNA-V-RTE           1    382    (20) 2925247  
   773   17.0  4.7  2.3  chr5              49539110 49539278 (22961098) + DNAX-23_DR        DNA                   10239  10411  (1390) 2925248 *
  1060   16.0  3.5  0.9  chr5              49539343 49539569 (22960807) C EnSpm-N5_DR       DNA/CMC-EnSpm           (0)    290      58 2925249  
   279   30.7  5.6  7.5  chr5              49539702 49539863 (22960513) C DNA-N19_DR        DNA                   (497)    166       8 2925250  
  1700   17.9 14.0  0.7  chr5              49540706 49541077 (22959299) C TDR8D             DNA                     (5)    674     254 2925251  
  3081   15.3  2.2  3.4  chr5              49541113 49541652 (22958724) + Harbinger-8N1_DR  DNA/PIF-Harbinger        22    555     (0) 2925252  
  1467   11.6  0.4  1.3  chr5              49541653 49541875 (22958501) C SINE2-4_DR        SINE/tRNA-V-RTE        (29)    342     122 2925253  
  1116   18.7  6.3  4.1  chr5              49541652 49541936 (22958440) + EnSpm-N48B_DR     DNA/CMC-EnSpm          2374   2664  (4295) 2925254 *
   919   13.4  5.7  0.0  chr5              49541927 49542083 (22958293) C TDR8D             DNA                   (434)    245      80 2925251 *
   478    5.9 10.3  0.0  chr5              49544005 49544072 (22956304) + DNA-TTAA-2_DR     DNA                      45    119   (550) 2925255 *
   650   19.1  4.2  0.7  chr5              49544070 49544211 (22956165) + hAT-N128_DR       DNA/hAT-Charlie         288    434   (379) 2925256 *
  2127    9.2  0.3  0.3  chr5              49544202 49544497 (22955879) + Harbinger3N_DR    DNA/PIF-Harbinger       849   1144     (0) 2925257  
   243   25.3  2.1  5.4  chr5              49544499 49544519 (22955857) + Harbinger-N25_DR  DNA/PIF-Harbinger       130    147   (429) 2925258  
  2800   20.4 13.3  0.4  chr5              49544520 49545188 (22955188) C DNA-1-3B_DR       DNA/PIF-Harbinger       (0)    763       9 2925259  
   568   20.2 33.0  0.3  chr5              49545154 49545371 (22955005) + hAT-N57_DR        DNA/hAT-Ac              235    523   (763) 2925260 *
  1250   12.7 19.2  1.6  chr5              49545196 49545460 (22954916) + hAT-N167B_DR      DNA/hAT-Charlie         636    946   (627) 2925261  
  3064   17.1  2.3  1.3  chr5              49545468 49546096 (22954280) + DIRS-1-LTR_DR     LTR/Ngaro                 5    622     (0) 2925262  
   225   27.0  5.4  0.0  chr5              49547082 49547155 (22953221) C EnSpm-9_DR        DNA/CMC-EnSpm        (7698)    922     845 2925263  
   217   24.6  4.3  0.0  chr5              49547115 49547183 (22953193) + Merlin-1_DR       DNA/Merlin             7475   7546  (2981) 2925264 *
  1781   14.0  0.3  3.7  chr5              49547750 49548053 (22952323) + TDR22             DNA                       1    294   (961) 2925265  
  4132   10.9 12.3  3.1  chr5              49548371 49549190 (22951186) + TDR22             DNA                     286   1178    (77) 2925266  
   976   11.4  0.7  0.7  chr5              49549419 49549568 (22950808) C EnSpm-N37_DR      DNA/CMC-EnSpm        (6165)    482     333 2925267 *
  2378   10.7  2.3  0.3  chr5              49549438 49549784 (22950592) C HE2_DR            SINE/tRNA-V-RTE         (2)    361       8 2925268  
   600   23.5  0.5  5.7  chr5              49549569 49549597 (22950779) + DNA7-N2_DR        DNA/hAT-hAT6           1433   1583   (431) 2925269 *
   219   23.6 13.8  0.9  chr5              49549893 49549986 (22950390) C DNA8-19_DR        DNA/Merlin            (188)    118      13 2925270  
   224   26.6  0.0  5.2  chr5              49550794 49550875 (22949501) + hAT-N48C_DR       DNA/hAT-Ac             1713   1781   (518) 2925271  
   204   27.6  1.7  3.4  chr5              49550876 49550913 (22949463) C Zisupton-7_DR     DNA/Zisupton        (16108)    974     857 2925272  
   469   19.6 15.0  0.0  chr5              49551378 49551510 (22948866) C RTEX-1_DR         LINE/RTE-X              (1)   4731    4579 2925273  
   253   27.3  4.8  4.8  chr5              49551605 49551750 (22948626) C EnSpm-17_DR       DNA/CMC-EnSpm        (5594)   3682    3537 2925274  
  6401    8.5  1.9  1.5  chr5              49551820 49552752 (22947624) + TDR2              DNA/TcMar-Tc1             1    937     (0) 2925275  
   999   13.5  4.1  0.0  chr5              49554159 49554328 (22946048) C HE1_DR1           SINE/tRNA-V-RTE        (12)    390     214 2925276  
  1574   12.7  4.1  0.0  chr5              49554358 49554602 (22945774) C HATN8_DR          DNA/Zisupton            (0)    255       1 2925277  
   857   17.5  0.6  1.1  chr5              49554610 49554788 (22945588) + DNA-6-N1_DR       DNA                     531    708     (0) 2925278  
   961   13.6 11.3  0.5  chr5              49554789 49554964 (22945412) C HE1_DR1           SINE/tRNA-V-RTE       (204)    198       3 2925276  
   741   22.4  9.7  1.3  chr5              49554965 49555004 (22945372) C EnSpm-N10_DR      DNA/CMC-EnSpm        (5907)   3401    3344 2925279  
  1212    8.2  7.1  1.0  chr5              49555395 49555578 (22944798) + SINE2-4_DR        SINE/tRNA-V-RTE         175    369     (2) 2925280  
   684   19.2  2.4 13.2  chr5              49555579 49555603 (22944773) + CryptonV-2_DR     DNA/Crypton-V         20984  21172   (639) 2925281  
   233    6.0  0.0  0.0  chr5              49555844 49555910 (22944466) C hAT-N178B_DR      DNA/hAT-Ac           (1679)    204     138 2925282 *
   343    1.0  0.0  0.0  chr5              49555853 49555950 (22944426) + (TTA)n            Simple_repeat             2     99     (0) 2925283  
   202    7.1  4.0  2.0  chr5              49555862 49555961 (22944415) + DNA-6-N2_DR       DNA                     786    887  (4169) 2925284 *
   216   12.9  1.2  0.0  chr5              49555891 49555975 (22944401) C DNA-6-N2_DR       DNA                   (792)   4264    4179 2925285  
  1591   16.4  1.7 29.0  chr5              49558436 49558468 (22941908) + DNA8-23_DR        DNA                    1803   1984  (4755) 2925286  
  1971   20.2 15.9  0.0  chr5              49558469 49558978 (22941398) C Helitron-2_DR     RC/Helitron          (3773)  23639   23049 2925287 *
  2409    5.9  5.3  4.5  chr5              49558682 49559037 (22941339) C SINE2-3_DR        SINE/tRNA-V-RTE         (9)    359       1 2925288  
   232   26.3  2.6  0.0  chr5              49558972 49559047 (22941329) C EnSpm-N44_DR      DNA/CMC-EnSpm        (3163)   5489    5412 2925289 *
  1591   16.4  1.7 29.0  chr5              49558979 49559026 (22941350) + DNA8-23_DR        DNA                    1985   2268  (4471) 2925286  
   301   21.3  5.3  0.0  chr5              49559151 49559225 (22941151) + hAT-N142B_DR      DNA/hAT?                708    786  (1214) 2925290 *
  1139   21.1  2.3 12.0  chr5              49559161 49559461 (22940915) C SINE2-5_DR        SINE/tRNA-V-RTE         (3)    279       5 2925291  
   276   34.3  1.4  0.7  chr5              49559226 49559284 (22941092) + Helitron-4_DR     RC/Helitron           16324  16452 (15416) 2925292 *
   532   26.0  2.4  6.9  chr5              49559314 49559328 (22941048) C DNA6-6_DR         DNA                  (6945)   4336    4292 2925293  
   648   23.6  2.0  0.7  chr5              49559329 49559477 (22940899) C SINE_TE           SINE/tRNA-V           (126)    153       3 2925294  
   532   26.0  2.4  6.9  chr5              49559478 49559524 (22940852) C DNA6-6_DR         DNA                  (6945)   4291    4135 2925293 *
  1530    6.6  1.7  3.0  chr5              49559513 49559745 (22940631) + TDR20             DNA/Merlin                1    230     (9) 2925295  
   233   25.5  4.8  4.8  chr5              49559912 49560014 (22940362) C MuDR-N2_DR        DNA/MULE-MuDR           (8)    315     213 2925296  
   218   10.4 20.8  0.0  chr5              49560029 49560076 (22940300) C Kolobok-N8_DRe    DNA/Kolobok-T2        (197)    698     641 2925297  
  2524   10.4 19.1  1.3  chr5              49560084 49560550 (22939826) C Kolobok-N7_DR     DNA/Kolobok-T2        (627)    549       1 2925298  
   229   20.9 15.1  0.0  chr5              49560552 49560637 (22939739) C MuDR-N2_DR        DNA/MULE-MuDR         (152)    171      73 2925296  
   945   18.1 24.3  2.1  chr5              49560669 49561051 (22939325) + LINEX-1_DR        Retroposon              339    804     (1) 2925299  
   346   24.7  0.0  2.7  chr5              49562442 49562516 (22937860) C DNA9-3_DR         DNA/MULE-MuDR?       (9688)   1691    1619 2925300 *
  1093   19.1 12.8  0.0  chr5              49562455 49562689 (22937687) C DNA8-23_DR        DNA                  (4699)   2040    1776 2925301  
  1875   14.9 10.8  0.5  chr5              49562702 49563045 (22937331) C HE1_DR1           SINE/tRNA-V-RTE        (11)    391      13 2925302  
   282   27.4  0.0  6.5  chr5              49562994 49563075 (22937301) + DNA7-N2_DR        DNA/hAT-hAT6           1638   1714   (300) 2925303 *
  1244    8.8  2.6  1.0  chr5              49563052 49563246 (22937130) + DNA-4-5_DR        DNA                     683    880    (47) 2925304  
   236    6.2  0.0  0.0  chr5              49563287 49563318 (22937058) + DNA-4-5_DR        DNA                     896    927     (0) 2925305  
   376    6.9  4.9  0.9  chr5              49563322 49563423 (22936953) C Polinton-1N1_DR   DNA/Maverick          (652)  14817   14712 2925306 *
   412   15.4  0.0  0.0  chr5              49563403 49563467 (22936909) + TDR13             DNA                      23     87   (685) 2925307  
  1818   10.0  9.3  0.0  chr5              49563468 49563746 (22936630) + TDR13             DNA                     468    772     (0) 2925308  
   217   21.7  6.8  6.8  chr5              49563747 49563820 (22936556) C Harbinger-4N1_DR  DNA/PIF-Harbinger     (947)     74       1 2925309  
   456   18.4 10.2  3.3  chr5              49564103 49564133 (22936243) + L1-11_DR          LINE/L1                6619   6732   (592) 2925310  
   810   10.1  0.7  0.0  chr5              49564134 49564272 (22936104) + (TAG)n            Simple_repeat             1    140     (0) 2925311  
   456   18.4 10.2  3.3  chr5              49564273 49564332 (22936044) + L1-11_DR          LINE/L1                6733   6965   (359) 2925310  
   375   18.2  0.0 20.8  chr5              49564576 49564755 (22935621) C Zisupton-7_DR     DNA/Zisupton         (5557)  11525   11375 2925312  
   341   10.4  7.9  3.2  chr5              49564620 49564797 (22935579) + DNA-N43_DR        DNA/TcMar-Fot1          533    718   (336) 2925313 *
   529    9.0  0.6  2.6  chr5              49564640 49564798 (22935578) + (CA)n             Simple_repeat             1    156     (0) 2925314  
   396    8.6  0.0  0.0  chr5              49564734 49564814 (22935562) C Gypsy82-LTR_Dr    LTR/Gypsy             (614)    731     651 2925315 *
   630   16.4  5.2  1.2  chr5              49564756 49564798 (22935578) + EnSpm-N14_DR      DNA/CMC-EnSpm          3568   3647   (933) 2925316  
  1709   11.3 16.6  0.3  chr5              49565331 49565632 (22934744) C L2-5_DRe          LINE/L2                 (1)   2226    1876 2925317  
   217   34.4  3.2  8.5  chr5              49565879 49566002 (22934374) C SINE2-1B_DR       SINE/tRNA              (76)    122       5 2925318  
   293   20.2 24.1  0.0  chr5              49566114 49566192 (22934184) C DNA-X-13_DR       DNA                     (1)    801     704 2925319  
  1122   13.4 13.7  1.2  chr5              49566207 49566240 (22934136) C piggyBac-N13B_DR  DNA/PiggyBac          (397)   1004     761 2925320  
  1265   10.4  0.6  0.0  chr5              49566241 49566423 (22933953) C HATN8_DR          DNA/Zisupton           (71)    184       1 2925321  
   334   11.1  1.9  0.0  chr5              49566380 49566433 (22933943) C hAT-N35B_DR       DNA/hAT-Ac            (959)    653     599 2925322 *
  3246   14.1  6.0  4.0  chr5              49566426 49567061 (22933315) C DNA-X-13_DR       DNA                   (152)    650       3 2925319  
   287   26.9  1.5  1.0  chr5              49567467 49567487 (22932889) + CryptonV-N4_DR    DNA/Crypton-V          2250   2323 (11170) 2925323  
   484   20.6  0.0  0.0  chr5              49567488 49567579 (22932797) + DNAX-18_DR        DNA/Merlin                2     93   (665) 2925324  
  3306    9.5  6.0 10.9  chr5              49567580 49568321 (22932055) C hAT-N42C_DR       DNA/hAT-Ac              (0)    717      88 2925325  
   345   18.3  2.0  6.4  chr5              49568212 49568357 (22932019) + hAT-25N1_DR       DNA/hAT-Charlie         810    949    (56) 2925326 *
  4526    7.0 12.7  1.1  chr5              49568296 49569003 (22931373) + hAT-N185_DR       DNA/hAT?                126    914    (46) 2925327  
   273   15.6  0.0  0.0  chr5              49569004 49569048 (22931328) C hAT-N42B_DR       DNA/hAT-Ac            (745)     46       2 2925325  
  1762   15.7  9.1  8.4  chr5              49569063 49569592 (22930784) + DNAX-18_DR        DNA/Merlin              117    649   (109) 2925328  
   252   14.6  3.7  0.0  chr5              49569688 49569769 (22930607) C Gypsy50-I_DR      LTR/Gypsy             (166)   5526    5442 2925329 *
   311    6.0  0.0  0.0  chr5              49569706 49569772 (22930604) C DNA9-3_DR         DNA/MULE-MuDR?       (1930)   9449    9383 2925330  
   228   10.6  0.0  1.5  chr5              49569714 49569780 (22930596) + Zisupton-7_DR     DNA/Zisupton          16170  16235   (847) 2925331 *
   280    9.6  3.0  0.0  chr5              49569729 49569807 (22930569) C Tx1-34_DR         LINE/L1-Tx1             (0)   5452    5399 2925332  
   454   21.2  2.3 10.7  chr5              49570454 49570479 (22929897) + DNA-2-32_DR       DNA/CMC-EnSpm?         2449   2464  (6318) 2925333  
  1830   12.0 14.9  0.3  chr5              49570480 49570814 (22929562) + HE1_DR1           SINE/tRNA-V-RTE           2    385    (17) 2925334  
   331   27.5  9.3  1.2  chr5              49570681 49570831 (22929545) + TE-X-7_DR         LINE?/Penelope?         141    303   (536) 2925335 *
   451   15.5  5.1  1.0  chr5              49570840 49570937 (22929439) + Harbinger-N27_DR  DNA/PIF-Harbinger?        1    102   (118) 2925336  
   415   16.7  1.4  7.9  chr5              49571157 49571270 (22929106) C Copia-12_DR-LTR   LTR/Gypsy?              (8)    470     350 2925337  
  3514   16.7 10.1 10.2  chr5              49571281 49572336 (22928040) C HarbingerN3_DR    DNA/PIF-Harbinger       (7)   1057       3 2925338  
   617   23.2  4.7  6.3  chr5              49572287 49572316 (22928060) + DNA8-25_DR        DNA                    1987   2172  (1791) 2925339 *
   636   20.5  4.4  1.8  chr5              49572317 49572475 (22927901) + DNA8-17_DR        DNA/hAT-Tip100         1511   1673   (140) 2925340 *
   836   12.8 26.0  0.4  chr5              49572346 49572360 (22928016) C DNA9-3_DR         DNA/MULE-MuDR?       (9935)   1444    1290 2925341  
   985   13.8  0.5  3.2  chr5              49572361 49572555 (22927821) C Harbinger-N17_DR  DNA/PIF-Harbinger     (930)    715     526 2925342  
   644    7.7  3.9  0.0  chr5              49572455 49572584 (22927792) C DNA-TA-4_DR       DNA/TcMar            (8248)   1547    1413 2925343 *
   227   25.5 15.9  2.0  chr5              49572475 49572511 (22927865) + EnSpm-9_DR        DNA/CMC-EnSpm           728    877  (7743) 2925344 *
   320   10.9  0.0 13.1  chr5              49572512 49572606 (22927770) + hAT-N48B_DR       DNA/hAT-Ac             1465   1548   (592) 2925345  
   424   23.3  4.7  0.0  chr5              49574219 49574304 (22926072) C Harbinger-N22_DR  DNA/PIF-Harbinger     (198)    147      58 2925346  
  1969   15.4 24.9  2.9  chr5              49574399 49574945 (22925431) + Tc1-1_DR          DNA/TcMar-Tc1           281    944   (681) 2925347  
  1312   12.7 21.8  1.1  chr5              49574943 49575236 (22925140) + Tc1-1_DR          DNA/TcMar-Tc1          1148   1501   (124) 2925348 *
   280    0.0  0.0  2.9  chr5              49575247 49575281 (22925095) C Tc1-1_DR          DNA/TcMar-Tc1        (1591)     34       1 2925349  
   264   19.3  2.8  8.8  chr5              49575286 49575301 (22925075) C ENSPM-6_DR        DNA/CMC-EnSpm       (18052)  14564   14465 2925350  
   359   16.7  5.6  0.0  chr5              49575302 49575391 (22924985) + hAT-N164_DR       DNA/hAT-Tip100          858    952  (1088) 2925351 *
   379   11.3  1.4  1.4  chr5              49575322 49575393 (22924983) C Mariner-N38_DR    DNA/TcMar-Tc1          (44)    503     432 2925352 *
   451   18.7  9.1  2.9  chr5              49575380 49575577 (22924799) + CryptonV-N4_DR    DNA/Crypton-V          4894   5103  (8390) 2925353  
   316   16.5  4.7  1.1  chr5              49575394 49575407 (22924969) + EnSpm-N13_DR      DNA/CMC-EnSpm          7677   7765 (14384) 2925354 *
   222    9.0  0.0 10.7  chr5              49575677 49575687 (22924689) C hAT-N21B_DR       DNA/hAT-Ac             (77)   1224    1169 2925355  
   244   11.8  2.0  0.0  chr5              49575688 49575738 (22924638) + Mariner-6_DR      DNA/TcMar-Tc1             5     56  (1573) 2925356  
  5536   11.9 23.4  0.2  chr5              49577170 49578286 (22922090) C hAT-N22B_DR       DNA/hAT-Ac              (4)   1375       1 2925357  
   246   19.1  0.0  0.0  chr5              49578738 49578784 (22921592) + TDR16             DNA/Merlin              132    178   (135) 2925358  
   354   23.1  0.0  1.1  chr5              49578881 49578972 (22921404) + ASAT_CY           Satellite                56    146   (116) 2925359  
   213   27.6  1.3  0.0  chr5              49578909 49578984 (22921392) C EnSpm-N47_DR      DNA/CMC-EnSpm?        (690)   2327    2251 2925360 *
  1256   14.6  2.1  1.3  chr5              49579220 49579455 (22920921) C hAT-N137_DR       DNA/hAT-Ac            (826)   2745    2508 2925361 *
  2881   22.6  7.0  7.9  chr5              49579261 49580336 (22920040) C DNA8-25_DR        DNA                  (1801)   2166    1100 2925362  
   353   18.4 16.2  4.7  chr5              49580207 49580360 (22920016) C CryptonV-N5_DR    DNA/Crypton-V       (16859)   7678    7508 2925363 *
   360    0.0  0.0  0.0  chr5              49581551 49581604 (22918772) + (TTAG)n           Simple_repeat             3     56     (0) 2925364  
   221   11.6  1.2  0.0  chr5              49581792 49581906 (22918470) + (TTTA)n           Simple_repeat             1    116     (0) 2925365 *
  1124   21.2  0.0 10.0  chr5              49581855 49582152 (22918224) + Harbinger-N17_DR  DNA/PIF-Harbinger       583    853   (792) 2925366 *
  2311   11.0  0.3  0.3  chr5              49581892 49582229 (22918147) C SINE2-4_DR        SINE/tRNA-V-RTE         (3)    368      31 2925367  
   435   16.5  0.0  0.0  chr5              49583476 49583554 (22916822) C DNA11TA1_DR       DNA/TcMar-Tc1           (0)    203     125 2925368  
   337   23.5  9.8  2.3  chr5              49583571 49583692 (22916684) + DIRS-1B-LTR_DR    LTR/Ngaro               270    400   (223) 2925369 *
  1775   12.1  3.7  0.0  chr5              49583589 49583861 (22916515) + HE1_DR1           SINE/tRNA-V-RTE          92    374    (28) 2925370  
   666   19.1  5.1  0.6  chr5              49583725 49583882 (22916494) + CryptonV-N1_DR    DNA/Crypton-V          7976   8140  (1911) 2925371 *
   446   17.6  7.3  0.9  chr5              49583862 49583970 (22916406) C DNA11TA1B_DR      DNA/CMC-EnSpm          (69)    134      19 2925372 *
   281   23.7  7.7  2.4  chr5              49583872 49583988 (22916388) C DNA11TA1_DR       DNA/TcMar-Tc1          (78)    126       2 2925368 *
   299   25.3  0.0  0.0  chr5              49584040 49584118 (22916258) + DNA8-19_DR        DNA/Merlin              201    279    (27) 2925373  
   723   13.9  0.9  0.0  chr5              49584189 49584303 (22916073) + HarbingerN1_DR    DNA/PIF-Harbinger       301    416   (234) 2925374  
  6550    9.2  5.2  0.9  chr5              49584306 49585311 (22915065) C DNA-TTAA-3_DR     DNA                   (129)   1050       3 2925375  
  1281   21.3  1.4  4.9  chr5              49585332 49585672 (22914704) + Gypsy101-LTR_DR   LTR/Gypsy                 1    329   (195) 2925376  
 12398    2.3  4.6  0.0  chr5              49585673 49587196 (22913180) C hAT-N39_DR        DNA/hAT-Tip100          (0)   1594       1 2925377  
   572   10.3 18.6  0.7  chr5              49587197 49587363 (22913013) + Gypsy-168B_DR-LTR LTR/Gypsy               318    539     (0) 2925378  
   844   18.7  0.7  0.0  chr5              49587753 49587907 (22912469) C EnSpm-17_DR       DNA/CMC-EnSpm        (6292)   2984    2829 2925379 *
  2112   19.3  5.8 19.6  chr5              49587773 49588597 (22911779) C Helitron-2_DR     RC/Helitron          (3592)  23820   23091 2925380  
  1933   17.7  5.4 18.2  chr5              49588323 49588950 (22911426) + DNA8-23_DR        DNA                    1706   2265  (4474) 2925381 *
  2417    7.1  8.5  0.3  chr5              49588625 49588964 (22911412) C SINE2-3_DR        SINE/tRNA-V-RTE         (0)    368       1 2925382  
  2602    9.1 11.2  3.1  chr5              49589618 49590118 (22910258) C Mariner-N38_DR    DNA/TcMar-Tc1           (0)    547       8 2925383  
   300   18.4  8.5  7.4  chr5              49589664 49589701 (22910675) C Merlin-1_DR       DNA/Merlin           (8343)   2184    2090 2925384 *
   209   12.2  0.0  4.9  chr5              49590099 49590141 (22910235) C Zisupton-6_DR     DNA/Zisupton        (13146)   8970    8930 2925385 *
   469    9.5  0.0  1.4  chr5              49590123 49590197 (22910179) + LOOPERN3_DR       DNA/Kolobok-T2           84    157   (854) 2925386 *
   567   13.5  0.2  0.2  chr5              49590194 49590283 (22910093) + Kolobok-1N1_DR    DNA/Kolobok-T2          243    342  (1081) 2925387 *
  1348   12.7  0.5  0.0  chr5              49590277 49590473 (22909903) + Kolobok-1N1_DR    DNA/Kolobok-T2          550    747   (676) 2925388  
  1374   16.9 11.9  0.0  chr5              49590478 49590738 (22909638) C TDR4              DNA                     (0)    301      10 2925389  
   912    7.6  6.0 14.6  chr5              49590709 49590924 (22909452) + Kolobok-1N1_DR    DNA/Kolobok-T2         1250   1423     (0) 2925390 *
  2132   22.7 10.2  2.9  chr5              49591190 49591829 (22908547) + HarbingerN6B_DR   DNA/PIF-Harbinger        38    722     (0) 2925391  
   363   20.7  1.6  0.0  chr5              49592081 49592203 (22908173) + hAT-N159_DR       DNA/hAT-Ac             1532   1653   (169) 2925392  
   227   28.6  3.3  1.1  chr5              49592494 49592585 (22907791) C DNA2-16_DR        DNA                 (10925)   7126    7033 2925393 *
  1722   12.1  3.4  0.7  chr5              49592513 49592779 (22907597) C SINE2-3_DR        SINE/tRNA-V-RTE        (84)    284      11 2925394  
   423   20.9  4.7  0.0  chr5              49592714 49592799 (22907577) + EnSpm-N48B_DR     DNA/CMC-EnSpm          2571   2660  (4299) 2925395 *
   792   11.1 32.8  0.0  chr5              49592951 49593130 (22907246) + TDR20             DNA/Merlin                1    239     (0) 2925396  
   493   12.7  0.0  0.0  chr5              49593196 49593266 (22907110) C HATN8_DR          DNA/Zisupton            (0)    255     185 2925397 *
  1495    8.1  0.9  0.0  chr5              49593263 49593473 (22906903) + L2-5_DRe          LINE/L2                2011   2223     (4) 2925398  
   918   13.1 13.1  0.0  chr5              49593470 49593637 (22906739) C HATN8_DR          DNA/Zisupton           (65)    190       1 2925399 *
   559   18.0  2.0  3.6  chr5              49595052 49595210 (22905166) C LTR1_DR           LTR/Gypsy?              (0)    848     658 2925400  
   232    9.9  2.3  6.0  chr5              49595175 49595260 (22905116) C L1-33_DR          LINE/L1               (129)   5453    5371 2925401 *
  1351   10.8  9.5  0.8  chr5              49595273 49595514 (22904862) C HarbingerN3_DR    DNA/PIF-Harbinger     (497)    567     305 2925402  
  2502    9.3  3.5  1.1  chr5              49595522 49595892 (22904484) + hAT-N137_DR       DNA/hAT-Ac             2327   2706   (865) 2925403  
   662   17.6  0.0  0.8  chr5              49595784 49595915 (22904461) + DNA-TA-4_DR       DNA/TcMar              4550   4680  (5115) 2925404 *
  1152   14.3 21.9  0.0  chr5              49595938 49596174 (22904202) C HarbingerN3_DR    DNA/PIF-Harbinger     (774)    290       2 2925402  
   229   20.9  0.0  0.0  chr5              49596139 49596181 (22904195) + CryptonV-N4_DR    DNA/Crypton-V          4614   4656  (8837) 2925405 *
  2451   17.7  8.0  5.6  chr5              49596151 49596813 (22903563) C Copia-13D_DR-LTR  LTR/Gypsy?            (150)    759      82 2925406  
  1951   11.5 11.4  1.3  chr5              49600702 49601053 (22899323) C L2-5_DRe          LINE/L2                 (0)   2227    1841 2925407  
  2156   18.1  9.6  1.5  chr5              49601061 49601625 (22898751) + piggyBac-N18_DR   DNA/PiggyBac              1    610    (44) 2925408  
   241   21.3  0.0  0.0  chr5              49601747 49601793 (22898583) + LTR-11_DR-LTR     LTR                       1     47   (146) 2925409  
   518   15.5 35.2  3.2  chr5              49601888 49602120 (22898256) C ANGEL             DNA/hAT                 (2)    307       1 2925410  
   308   16.4 25.2  5.8  chr5              49601956 49601978 (22898398) C EnSpm-8_DR        DNA/CMC-EnSpm        (1559)   7882    7826 2925411 *
   319   20.9  1.1  3.5  chr5              49601979 49602067 (22898309) + IS3EU-1_DR        DNA/IS3EU              3973   4059  (4645) 2925412  
   308   16.4 25.2  5.8  chr5              49602068 49602141 (22898235) C EnSpm-8_DR        DNA/CMC-EnSpm        (1559)   7825    7632 2925411  
   211    8.4  0.0 18.9  chr5              49602439 49602482 (22897894) C CryptonV-3_DR     DNA/Crypton-V        (6424)  17029   16993 2925413  
  1643   13.0 27.6  0.0  chr5              49602488 49602842 (22897534) + CR1-24_DR         LINE/L2                1418   1870   (377) 2925414  
  3808    9.2  4.5  0.7  chr5              49602848 49603396 (22896980) + SINE3-1a          SINE/5S-Deu-L2            1    570     (0) 2925415  
   342   10.9  0.0 20.8  chr5              49603334 49603426 (22896950) + L2-56_DR          LINE/L2                1174   1252     (0) 2925416 *
   216   10.8  0.0  6.2  chr5              49603380 49603448 (22896928) C hAT-N47C_DR       DNA/hAT-Tip100       (2246)    213     149 2925417 *
  2035   15.0  2.4  1.0  chr5              49603416 49603798 (22896578) + CR1-24_DR         LINE/L2                1860   2247     (0) 2925414  
   386   13.2 37.1  3.9  chr5              49603809 49603940 (22896436) C DNA11TA1B_DR      DNA/CMC-EnSpm          (27)    176       1 2925418  
  2150   13.4  8.4  0.0  chr5              49604606 49604964 (22895412) C HE1_DR1           SINE/tRNA-V-RTE        (13)    389       1 2925419  
  1448   22.1  7.4  2.8  chr5              49604965 49605005 (22895371) C DNA6-6_DR         DNA                  (6706)   4570    4153 2925420  
  9019   10.5  3.2  1.0  chr5              49606358 49607699 (22892677) C Kolobok-N2_DR     DNA/Kolobok-T2          (0)   1371       1 2925421  
```
