## Supplementary Data 1 for "A genomic portrait of zebrafish transposable elements and their spatiotemporal embryonic expression": danRer11.nonalt.fa.out (part 462 of 591)

```
   825   20.2 32.0  2.6  chr5              49608004 49608450 (22891926) C hAT-N88_DR        DNA/hAT-Ac              (1)    581       7 2925422  
   290   23.8  5.3  0.7  chr5              49609042 49609086 (22891290) C ENSPM-6_DR        DNA/CMC-EnSpm       (17595)  15021   14885 2925423  
   322   18.6  0.0  0.0  chr5              49609087 49609172 (22891204) C Zisupton-7_DR     DNA/Zisupton        (12355)   4727    4642 2925424 *
   352    4.7  0.0  0.0  chr5              49609122 49609185 (22891191) + Polinton-1_DR     DNA/Maverick          17130  17193  (1292) 2925425 *
  1216    6.4 11.1  0.5  chr5              49609168 49609356 (22891020) C DNA15TA1_DR       DNA/CMC-EnSpm         (233)    209       1 2925426  
   286   14.4  1.1  1.1  chr5              49609186 49609204 (22891172) C Polinton-4_DR     DNA/Maverick         (3408)  16856   16789 2925427 *
   452    5.3  0.0  3.5  chr5              49609357 49609415 (22890961) C SINE2-3B_DR       SINE/tRNA-V           (117)    234     178 2925428 *
   453   18.7  5.2  4.4  chr5              49609372 49609505 (22890871) + EnSpm-N11_DR      DNA/CMC-EnSpm          2827   2961  (2392) 2925429 *
   564   11.6  0.0  0.0  chr5              49609421 49609506 (22890870) C SINE2-3B_DR       SINE/tRNA-V           (254)     97      12 2925430 *
  1491    8.4  0.9  0.4  chr5              49609495 49609722 (22890654) C EnSpm-N35_DR      DNA/CMC-EnSpm         (681)    229       1 2925431  
   264   24.8  4.0 16.4  chr5              49609506 49609566 (22890810) + DNA7-N2_DR        DNA/hAT-hAT6           1578   1751   (263) 2925432 *
   394   17.2  9.3  3.9  chr5              49609507 49609517 (22890859) + CryptonV-N4_DR    DNA/Crypton-V          7772   7873  (5620) 2925433  
   958    8.8  6.8  3.3  chr5              49609731 49609907 (22890469) C DNA11TA1_DR       DNA/CMC-EnSpm          (18)    185       3 2925434  
   327   17.1  9.2  0.0  chr5              49609913 49609988 (22890388) C TDR6              DNA                   (166)     84       2 2925435  
   200   26.2  2.4  0.0  chr5              49610467 49610550 (22889826) + Polinton-1_DR     DNA/Maverick          17644  17729   (756) 2925436  
   208    8.8 13.0  7.2  chr5              49610973 49611078 (22889298) + hAT-N22B_DR       DNA/hAT-Ac                1    122  (1616) 2925437  
  1175    1.5  0.0  0.0  chr5              49611095 49611308 (22889068) + (TATAG)n          Simple_repeat             1    214     (0) 2925438  
  1478    8.7  2.9  3.8  chr5              49611309 49611548 (22888828) C TDR20             DNA/Merlin              (0)    239       2 2925439  
   353   20.6  3.2  2.1  chr5              49611540 49611549 (22888827) + (TAGTG)n          Simple_repeat             1     94     (0) 2925440 *
   464    3.7  3.6  2.4  chr5              49611550 49611632 (22888744) + (TATAG)n          Simple_repeat             5     88     (0) 2925441  
   344    8.3  0.0  0.0  chr5              49611803 49611848 (22888528) + hAT-N22C_DR       DNA/hAT-Ac              189    234   (460) 2925442  
  1498    5.7  0.0  6.2  chr5              49611849 49612055 (22888321) C hAT-N66B_DR       DNA/hAT-Charlie         (0)    195       1 2925443  
   213   28.3 10.9  0.0  chr5              49611974 49612065 (22888311) + hAT-17_DR         DNA/hAT-Ac              233    334  (2345) 2925444 *
   241   19.6  0.0  0.0  chr5              49612064 49612109 (22888267) + hAT-N22_DR        DNA/hAT-Ac             1259   1304   (434) 2925445  
   878   18.8  5.7  7.7  chr5              49612121 49612385 (22887991) + hAT-N22_DR        DNA/hAT-Ac             1287   1546   (192) 2925446  
   365   10.0  1.2  0.0  chr5              49612358 49612437 (22887939) + hAT-N21_DR        DNA/hAT-Charlie        1640   1720   (126) 2925447 *
   231   21.9  2.4  1.2  chr5              49612370 49612452 (22887924) C IS3EU-1_DR        DNA/IS3EU            (2012)   6692    6609 2925448 *
   344   13.2  2.2  0.0  chr5              49612385 49612475 (22887901) C Merlin-2_DR       DNA/Merlin           (4328)   9593    9501 2925449 *
   455   10.2  0.0  2.9  chr5              49612468 49612538 (22887838) C EnSpm-N5B_DR      DNA/CMC-EnSpm        (1223)     69       1 2925450  
   301    8.4 12.8  6.5  chr5              49612476 49612486 (22887890) + EnSpm-N33_DR      DNA/CMC-EnSpm           292    399  (1858) 2925451 *
   371   33.6  0.0  0.0  chr5              49612608 49612726 (22887650) + DNA25TWA2_DR      DNA                       6    124   (678) 2925452  
   209   29.0  0.0  4.3  chr5              49612685 49612756 (22887620) C EnSpm-N10_DR      DNA/CMC-EnSpm        (5211)   4097    4029 2925453 *
   220   20.6  2.9  0.0  chr5              49613038 49613105 (22887271) + Gypsy-219_DR-LTR  LTR/Gypsy               687    756   (226) 2925454  
   992   15.5  9.5  9.5  chr5              49613954 49614000 (22886376) C Helitron-1_DR     RC/Helitron         (23771)   2529    2245 2925455  
  1163    7.5 15.1  4.2  chr5              49614001 49614231 (22886145) C TE-X-11_DR        Unknown                (17)   2189    1934 2925456  
  5776   10.6 13.3  2.1  chr5              49614232 49615254 (22885122) C hAT-N180_DR       DNA/hAT?                (3)   1148      14 2925457  
  1656   14.3  8.0  1.9  chr5              49615259 49615608 (22884768) C TE-X-11_DR        Unknown               (289)   1917    1547 2925456  
   281   11.9  0.0  0.0  chr5              49616843 49616884 (22883492) C ASAT_CY           Satellite             (123)    139      98 2925458  
  1160   10.5  1.6  9.8  chr5              49616901 49617142 (22883234) + Kolobok-N7_DR     DNA/Kolobok-T2            1    224   (952) 2925459 *
  1624   10.8 14.2  1.3  chr5              49617137 49617418 (22882958) + Kolobok-N7_DR     DNA/Kolobok-T2          859   1176     (0) 2925460  
   863   19.1  2.1 12.5  chr5              49617143 49617178 (22883198) C CryptonV-N5_DR    DNA/Crypton-V        (4761)  19772   19521 2925461 *
   519   20.9 13.1  1.1  chr5              49617277 49617436 (22882940) C CryptonV-N5_DR    DNA/Crypton-V        (5599)  18938   18760 2925462  
  1402    6.9  1.9  4.3  chr5              49617451 49617662 (22882714) C hAT-N32_DR        DNA/hAT-Charlie         (0)    501     295 2925463  
   470    7.0  7.0  0.0  chr5              49617666 49617736 (22882640) C hAT-N32_DR        DNA/hAT-Charlie       (370)    131      56 2925463  
   250   20.5 19.3  0.0  chr5              49617737 49617748 (22882628) C ERV1-5_DR-I       LTR/ERV1              (711)   4338    4240 2925464  
   267   20.0  7.7  0.0  chr5              49619295 49619359 (22881017) + DNAX-20_DR        DNA/CMC-EnSpm             5     74   (620) 2925465  
   356   17.7  1.2  2.5  chr5              49619366 49619446 (22880930) C DNA2-2_DR         DNA                     (1)    785     706 2925466  
   382   19.1 13.5  0.8  chr5              49619486 49619596 (22880780) C DNA2-2_DR         DNA                   (222)    564     444 2925466  
  1562    7.6 14.1  1.5  chr5              49620100 49620340 (22880036) C TC1DR3B           DNA/TcMar-Tc1         (618)    271       1 2925467  
   304   28.4  1.1  0.0  chr5              49620627 49620714 (22879662) + HarbingerN6_DR    DNA/PIF-Harbinger       203    291   (102) 2925468  
   215   25.0  0.0  3.3  chr5              49620714 49620775 (22879601) + hATN-28_DRe       DNA/hAT-Charlie          18     77   (126) 2925469 *
   298   12.4 24.6  3.7  chr5              49620726 49620766 (22879610) C LOOPERN2_DR       DNA/Kolobok-T2        (428)    947     791 2925470 *
   375    8.9  1.0  0.0  chr5              49620751 49620851 (22879525) C hAT-2n1_DR        DNA/hAT-Charlie        (59)   1151    1050 2925471 *
   407    2.2  0.0  0.0  chr5              49620767 49620855 (22879521) C Zisupton-7_DR     DNA/Zisupton         (5621)  11461   11373 2925472  
   283   11.1  0.0  2.5  chr5              49620787 49620869 (22879507) C EnSpm-N10_DR      DNA/CMC-EnSpm        (2069)   7239    7159 2925473 *
   310   19.4 13.4  0.0  chr5              49620857 49620923 (22879453) + hAT-N22B_DR       DNA/hAT-Ac              901    976   (403) 2925474  
   259   23.2  0.0  4.3  chr5              49620885 49620956 (22879420) + TDR19C            DNA/hAT-Charlie         138    206   (190) 2925475 *
   299   22.3 12.8  1.0  chr5              49620924 49620940 (22879436) C hAT-N141_DR       DNA/hAT-Charlie        (97)     95       2 2925476  
   229   26.3  3.9  1.3  chr5              49620955 49621031 (22879345) + Harbinger-N15_DR  DNA/PIF-Harbinger      2225   2303     (0) 2925477  
   222   15.6  8.9  2.4  chr5              49622447 49622525 (22877851) + DNA-8-4_DR        DNA/hAT-Ac              922   1005  (1563) 2925478  
  2998   13.5 21.3  0.9  chr5              49623526 49624248 (22876128) + EnSpm-N44_DR      DNA/CMC-EnSpm             1    869  (7783) 2925479  
   477   22.5  3.3  0.8  chr5              49624223 49624253 (22876123) C CryptonV-N5_DR    DNA/Crypton-V       (11750)  12787   12754 2925480 *
   652   12.0  0.0  0.0  chr5              49624254 49624345 (22876031) + TDR19             DNA/hAT-Charlie           2     93   (312) 2925481 *
  1518    9.9  0.0  0.0  chr5              49624337 49624537 (22875839) C TDR19             DNA/hAT-Charlie       (204)    201       1 2925482  
   261   26.7  0.0  0.4  chr5              49624538 49624564 (22875812) C ENSPM-6_DR        DNA/CMC-EnSpm       (10225)  22391   22380 2925483 *
   542   10.4 22.9  0.0  chr5              49624538 49624633 (22875743) + TDR19             DNA/hAT-Charlie          84    201   (204) 2925484  
   291   16.7 28.8  3.4  chr5              49624627 49624744 (22875632) + EnSpm-N44_DR      DNA/CMC-EnSpm           867   1013  (7639) 2925485 *
   311   19.6  0.0  0.0  chr5              49624988 49625043 (22875333) + HarbingerN1_DR    DNA/PIF-Harbinger         2     57   (593) 2925486  
  1499   16.3  1.6  0.0  chr5              49625045 49625295 (22875081) + HarbingerN1_DR    DNA/PIF-Harbinger       396    650     (0) 2925487  
   307   25.9  1.5  6.9  chr5              49625311 49625447 (22874929) C Harbinger-N23_DR  DNA/PIF-Harbinger      (23)    414     285 2925488  
   518   16.3  3.6  7.5  chr5              49625538 49625676 (22874700) + DNA9-4_DR         DNA                     285    418     (1) 2925489  
   405   24.3  3.5  5.3  chr5              49625677 49625703 (22874673) C HAT1N_DR          DNA/hAT-Ac            (461)    470     334 2925490  
   245   21.0  3.2  0.0  chr5              49625694 49625755 (22874621) C Harbinger-N23_DR  DNA/PIF-Harbinger     (191)    246     183 2925488 *
  3616   10.7  6.8  2.1  chr5              49625891 49626480 (22873896) + DIRS-1-LTR_DR     LTR/Ngaro                 4    620     (2) 2925491  
  1229   10.2 15.7  1.9  chr5              49626538 49626767 (22873609) + Mariner-N7_DR     DNA/TcMar                 1    261     (0) 2925492  
  2629    7.4  0.0  2.3  chr5              49626847 49627205 (22873171) C HE2_DR            SINE/tRNA-V-RTE         (0)    363      13 2925493  
   256   20.3  5.3  1.3  chr5              49627155 49627229 (22873147) C DNA8-9_DR         DNA/hAT-Ac            (577)    874     797 2925494 *
   201   24.3  1.4 15.3  chr5              49628127 49628267 (22872109) C Merlin-2_DR       DNA/Merlin           (6506)   7415    7292 2925495 *
   368   24.6  0.0  3.8  chr5              49628163 49628272 (22872104) C ANGEL             DNA/Kolobok            (15)    294     189 2925496  
  2865   11.0  1.5  3.1  chr5              49628346 49628806 (22871570) + TDR2              DNA/TcMar-Tc1            61    514   (423) 2925497  
   551   11.0  0.0 12.0  chr5              49628813 49628915 (22871461) C hAT-N142_DR       DNA/hAT?              (215)   1221    1130 2925498  
   455   16.5 11.3  2.2  chr5              49629878 49629999 (22870377) + DNAX-16_DR        DNA                       1    133   (290) 2925499  
   739   12.4 15.9  0.5  chr5              49630000 49630169 (22870207) + DNA-TA-2_DR       DNA/CMC-EnSpm             1    196     (0) 2925500  
   333    8.9  0.0 14.3  chr5              49630195 49630338 (22870038) + Merlin-2_DR       DNA/Merlin             9489   9614  (4307) 2925501 *
   406    5.8  3.7  4.8  chr5              49630217 49630366 (22870010) + hAT-N187_DR       DNA/hAT-Charlie         166    305   (872) 2925502  
   260   12.5  5.9  5.2  chr5              49630233 49630384 (22869992) C Zisupton-7_DR     DNA/Zisupton        (12224)   4858    4706 2925503 *
   412    7.1  1.6  2.5  chr5              49630244 49630433 (22869943) + EnSpm-N42B_DR     DNA/CMC-EnSpm          1324   1425  (2879) 2925504 *
   935   18.7  8.4  5.4  chr5              49630277 49630706 (22869670) + hAT-N31_DR        DNA/hAT-Ac              129    570   (892) 2925505  
   299   12.7  3.0  3.8  chr5              49630385 49630398 (22869978) C Kolobok-4_DR      DNA/Kolobok-T2       (1437)   5144    4989 2925506 *
  2471    8.8  5.1  0.0  chr5              49630524 49630877 (22869499) + DNA-1-11_DR       DNA                       2    373   (351) 2925507  
   437   26.7 11.7  4.2  chr5              49630737 49630916 (22869460) + hAT-N185_DR       DNA/hAT?                231    423   (537) 2925508 *
   246   32.6  1.5  1.5  chr5              49630860 49630993 (22869383) + Dada-U6_DR        DNA/Dada                744    877  (8086) 2925509 *
   443   26.9  2.9  1.7  chr5              49630881 49631050 (22869326) + Penelope-1_DR     LINE/Penelope          3974   4145   (301) 2925510  
   399   17.7  1.6 10.3  chr5              49631000 49631125 (22869251) C DNA-2-13_DR       DNA                   (103)    727     612 2925511 *
   301   27.4  5.1  5.9  chr5              49631051 49631136 (22869240) C Kolobok-4_DR      DNA/Kolobok-T2       (1445)   5186    4933 2925512 *
  1641   10.7  7.2  1.9  chr5              49631189 49631492 (22868884) C DNA-2-13_DR       DNA                   (406)    424     105 2925511  
  2369    7.3  0.6  0.0  chr5              49631493 49631808 (22868568) + DNA13TA1a_DR      DNA/TcMar-Tc1             1    318     (0) 2925513  
   672    9.8  1.0  0.0  chr5              49631809 49631909 (22868467) C DNA-2-13_DR       DNA                   (728)    102       1 2925511  
   720    9.5  0.0  0.0  chr5              49631915 49632019 (22868357) + DNA-1-11_DR       DNA                     616    720     (4) 2925514  
   249   21.7 10.1  0.0  chr5              49631959 49632027 (22868349) + Kolobok-4N1_DR    DNA/Kolobok-T2         1391   1466   (203) 2925515 *
   427   15.2  0.0  0.0  chr5              49633308 49633373 (22867003) + DNAX-10_DR        DNA                       1     66  (1075) 2925516  
  1672   22.4  3.2  0.7  chr5              49633374 49633813 (22866563) C Gypsy-242_DR-LTR  LTR/Gypsy               (0)    451       1 2925517  
  5530   12.7 14.6  0.7  chr5              49633814 49634789 (22865587) + DNAX-10B_DR       DNA                      61   1174     (0) 2925518  
   372   15.8  3.5  3.5  chr5              49636605 49636689 (22863687) + hAT-N138_DR       DNA/hAT-Ac              414    498  (1088) 2925519  
  2132   11.6  8.4  0.0  chr5              49636735 49637078 (22863298) C HE1_DR1           SINE/tRNA-V-RTE        (24)    378       6 2925520  
   546   20.0  4.3  0.0  chr5              49636978 49637092 (22863284) C DNA6-6_DR         DNA                  (3285)   7996    7877 2925521 *
   826   14.1  7.0  0.5  chr5              49637355 49637539 (22862837) C EnSpm-N4B_DR      DNA/CMC-EnSpm?          (0)    220      24 2925522  
  1013   19.7  5.4  2.5  chr5              49637596 49637871 (22862505) C ERV1-N1B_DR-LTR   LTR/ERV1                (0)    973     690 2925523  
   292   17.7  0.0  4.4  chr5              49638518 49638588 (22861788) C L2-44_DR          LINE/L2                 (2)   3030    2963 2925524  
  2229   19.2  4.8 14.2  chr5              49638657 49639524 (22860852) + hAT-N167_DR       DNA/hAT-Charlie          54    850     (0) 2925525  
   322   17.1 20.4  0.0  chr5              49639530 49639617 (22860759) C Penelope-5_DR     LINE/Penelope          (84)   2792    2687 2925526  
   501    6.2  3.7  0.0  chr5              49639623 49639703 (22860673) + Penelope-5_DR     LINE/Penelope          2793   2876     (0) 2925527  
   384   14.8  0.0  0.0  chr5              49639924 49640011 (22860365) C EnSpm-7_DR        DNA/CMC-EnSpm        (3847)   7187    7100 2925528 *
   407    7.0  0.0  2.3  chr5              49639935 49640023 (22860353) + ENSPM-6_DR        DNA/CMC-EnSpm         13942  14018 (18598) 2925529  
   257   14.8  0.0  1.6  chr5              49639975 49640036 (22860340) C DNA-N4_DR         DNA                   (324)    718     658 2925530 *
  5294   14.5  5.2  4.6  chr5              49640859 49642086 (22858290) C DNA2-3_DR         DNA/Merlin              (6)   1239       5 2925531  
  2217   15.0 13.9  2.1  chr5              49642347 49642892 (22857484) C TDR25             DNA/hAT-Charlie         (0)    611       3 2925532  
  1692    9.9  2.0  0.0  chr5              49643780 49644032 (22856344) + DNA15TA1_DR       DNA/CMC-EnSpm             9    266   (176) 2925533  
   257   14.0  3.5  1.7  chr5              49644443 49644500 (22855876) + Zisupton-6_DR     DNA/Zisupton           8922   8980 (13136) 2925534  
   226   21.2  6.9  2.2  chr5              49644452 49644462 (22855914) C Helitron-N3B_DR   RC/Helitron           (923)   5681    5667 2925535 *
  1120   13.8 14.9  1.5  chr5              49644463 49644750 (22855626) + Mariner-N38_DR    DNA/TcMar-Tc1             1    326   (221) 2925536  
   294   23.4  2.8  6.6  chr5              49644746 49644887 (22855489) + hAT-N21_DR        DNA/hAT-Charlie        1119   1255   (591) 2925537 *
   367   33.4  0.0  4.8  chr5              49644977 49645130 (22855246) + TDR8D             DNA                       1    147   (532) 2925538  
  1174   14.3  4.2  4.6  chr5              49645206 49645235 (22855141) C MuDR-2_DR         DNA/MULE-MuDR        (3647)  20286   20258 2925539  
  2435   10.9  1.4  0.8  chr5              49645236 49645596 (22854780) + SINE2-3_DR        SINE/tRNA-V-RTE           1    363     (5) 2925540  
   918   21.6  5.0  1.6  chr5              49645385 49645624 (22854752) C EnSpm-N48B_DR     DNA/CMC-EnSpm        (4387)   2572    2325 2925541 *
   592   24.6 20.9  2.6  chr5              49645603 49645928 (22854448) + TDR8D             DNA                     296    679     (0) 2925542 *
   434    1.2 28.8  0.0  chr5              49646848 49646927 (22853449) + Merlin-1_DR       DNA/Merlin             2105   2207  (8320) 2925543  
   215   10.0  0.0  0.0  chr5              49646892 49646951 (22853425) C Helitron-2_DR     RC/Helitron         (21123)   6289    6230 2925544 *
   346   20.9  0.0  9.4  chr5              49647516 49647631 (22852745) + Kolobok-N10_DR    DNA/Kolobok             524    629    (14) 2925545  
   347   11.3  6.6  5.7  chr5              49647870 49647891 (22852485) C DNA7-N1_DR        DNA/Zisupton         (9091)   1326    1205 2925546  
   476    8.1  0.0  0.0  chr5              49647892 49647990 (22852386) + hAT-N68_DR        DNA/hAT-Ac             2861   2959    (73) 2925547  
   362   16.5  1.9  4.8  chr5              49647895 49648002 (22852374) + hAT-25_DR         DNA/hAT-Charlie        2244   2348    (52) 2925548 *
   426    7.7  0.9  0.9  chr5              49647907 49648011 (22852365) C EnSpm-6N1_DR      DNA/CMC-EnSpm        (8204)   1032     928 2925549 *
   437    1.2  3.5  0.0  chr5              49647917 49648001 (22852375) + CryptonV-N5_DR    DNA/Crypton-V         15261  15348  (9189) 2925550  
   397   10.7  4.8  3.1  chr5              49648002 49648038 (22852338) C hAT-13_DR         DNA/hAT-Tip100        (331)   2467    2344 2925551  
   267    6.1  0.0  0.0  chr5              49648736 49648784 (22851592) + (AATAG)n          Simple_repeat             2     50     (0) 2925552  
   206   15.1 12.8  0.0  chr5              49649637 49649722 (22850654) + DNA9-N1_DR        DNA/MULE-NOF           2255   2351  (2665) 2925553 *
   327    6.2  0.0  1.6  chr5              49649660 49649724 (22850652) + (TTCA)n           Simple_repeat             1     64     (0) 2925554  
   571   15.9  3.1  0.8  chr5              49649833 49649959 (22850417) + TDR16             DNA/Merlin                1    130   (183) 2925555  
  1049   15.6  0.5  2.4  chr5              49649969 49650185 (22850191) C Merlin-N3_DR      DNA/Merlin             (42)    213       1 2925556  
   825   17.0  1.1  1.6  chr5              49650187 49650371 (22850005) + TDR16             DNA/Merlin              126    309     (4) 2925557  
   644   15.9  7.1  0.0  chr5              49651325 49651437 (22848939) + TDR8              DNA/PIF-Harbinger        12    132  (1023) 2925558  
   495   16.7 16.7  0.0  chr5              49651437 49651532 (22848844) + TDR8B             DNA/hAT-Ac              725    836   (127) 2925559 *
   327   22.3  5.4  5.4  chr5              49652562 49652708 (22847668) + ERV1-N3-I_DR      LTR/ERV1               3524   3670   (921) 2925560  
   204    2.6  0.0  0.0  chr5              49652948 49652985 (22847391) + Mariner-N29_DR    DNA/TcMar-ISRm11        607    644  (1121) 2925561  
   205    7.1  0.0  0.0  chr5              49653190 49653217 (22847159) + DIRS-1E-LTR_DR    LTR/Ngaro               208    235   (455) 2925562  
  2490    6.3  0.0  0.0  chr5              49653232 49653549 (22846827) + DNA13TA1a_DR      DNA/TcMar-Tc1             1    318     (0) 2925563  
  1895   11.7  5.7  0.6  chr5              49653550 49653865 (22846511) + HE1_DR1           SINE/tRNA-V-RTE          40    371    (31) 2925564  
   749   14.9  6.7  0.6  chr5              49653741 49653889 (22846487) + HATN17_DR         DNA/hAT-Tip100          345    502  (1045) 2925565 *
  3693   10.8  7.6  0.0  chr5              49655083 49655645 (22844731) + TC1DR3            DNA/TcMar-Tc1             1    606   (619) 2925566  
   203   21.8  3.6  1.8  chr5              49655113 49655127 (22845249) + hAT-24_DR         DNA/hAT-Ac             1668   1723  (2065) 2925567 *
   385    9.6  0.0  0.0  chr5              49655644 49655695 (22844681) + TC1DR3B           DNA/TcMar-Tc1           838    889     (0) 2925568  
   601   15.4  4.8  0.8  chr5              49656142 49656265 (22844111) C Mariner-N5C_DR    DNA/TcMar            (4445)   3476    3348 2925569 *
  2773    4.7  1.1  3.5  chr5              49656159 49656534 (22843842) C SINE2-3_DR        SINE/tRNA-V-RTE         (1)    367       1 2925570  
  1446    6.2  1.4  0.5  chr5              49656566 49656775 (22843601) C EnSpm-N4_DR       DNA/CMC-EnSpm           (0)    212       1 2925571  
   329   21.9 16.0  4.4  chr5              49656935 49657159 (22843217) + EnSpm-N13_DR      DNA/CMC-EnSpm          4139   4388 (17761) 2925572 *
   808   14.6 16.8  0.4  chr5              49656964 49657177 (22843199) + ANGEL             DNA/Kolobok              18    266    (43) 2925573  
  2903   14.6 12.8  4.2  chr5              49657178 49657976 (22842400) + DNA-5-4_DR        DNA                       1    865   (207) 2925574  
  1819   11.7 44.8  0.0  chr5              49657977 49658420 (22841956) C Harbinger-N9_DR   DNA/PIF-Harbinger       (0)    643       1 2925575  
   769   14.8 11.3  1.0  chr5              49658428 49658604 (22841772) + DNA-5-4_DR        DNA                     877   1071     (1) 2925576  
   729   15.4  2.8  1.4  chr5              49658605 49658741 (22841635) C EnSpm-N11_DR      DNA/CMC-EnSpm        (1516)   3837    3699 2925577 *
   804   17.7  2.5  0.0  chr5              49658613 49658770 (22841606) C CryptonV-N4_DR    DNA/Crypton-V        (4224)   9269    9108 2925578 *
   998    9.3  0.7  0.0  chr5              49658633 49658772 (22841604) + hAT-N167B_DR      DNA/hAT-Charlie        1238   1378   (195) 2925579  
   419   16.4  4.3  1.8  chr5              49660277 49660307 (22840069) + Helitron-4_DR     RC/Helitron           13324  13488 (18380) 2925580  
   509    5.8  1.5  6.5  chr5              49660308 49660331 (22840045) + EnSpm-N2_DR       DNA/CMC-EnSpm          2898   3021   (994) 2925581  
   558   12.4  0.0  0.9  chr5              49660332 49660437 (22839939) + Harbinger-1_DR    DNA/PIF-Harbinger      2472   2576  (1333) 2925582 *
   724    7.6  0.0 28.9  chr5              49660346 49660568 (22839808) + DNA6-6_DR         DNA                    7775   7947  (3334) 2925583  
   567   17.3  8.2  0.8  chr5              49660508 49660629 (22839747) + EnSpm-N44_DR      DNA/CMC-EnSpm          5421   5551  (3101) 2925584 *
   438   22.7 10.5  0.7  chr5              49660515 49660559 (22839817) C EnSpm-N48B_DR     DNA/CMC-EnSpm        (4318)   2641    2496 2925585 *
   473   20.4  1.1  0.0  chr5              49660560 49660647 (22839729) + HE1_DR1           SINE/tRNA-V-RTE         140    228   (174) 2925586  
  2566   11.2  0.8  0.0  chr5              49660674 49661040 (22839336) C Mariner-N14_DR    DNA/TcMar-Tigger       (17)    563     194 2925587  
   915    7.8 13.5  0.0  chr5              49661042 49661182 (22839194) C DNA2-32B_DR       DNA/hAT                 (1)   1128     969 2925588 *
  4523    7.1  3.6  0.2  chr5              49661180 49661789 (22838587) C DNA2-32B_DR       DNA/hAT               (498)    631       1 2925588  
   971   10.3  0.7  0.7  chr5              49661790 49661917 (22838459) C Mariner-N14_DR    DNA/TcMar-Tigger      (383)    197      70 2925587  
  2565    5.0  1.9  3.8  chr5              49661918 49662289 (22838087) C Merlin-N1_DR      DNA/Merlin              (1)    368       4 2925589  
   497    9.3  0.0  4.0  chr5              49662310 49662387 (22837989) C DNA-TA-5_DR       DNA/TcMar-Tigger      (883)     75       1 2925590  
   257   29.0  0.0  3.0  chr5              49662961 49663063 (22837313) + DNA6-6_DR         DNA                    9926  10025  (1256) 2925591  
  1622    5.2  0.0  0.0  chr5              49664111 49664304 (22836072) C hAT-N127_DR       DNA/hAT-Charlie      (4312)   6004    5811 2925592  
   548   14.0 52.1  0.0  chr5              49664302 49664487 (22835889) C DNA-N17_DR        DNA                    (84)    283       1 2925593 *
  2473   11.1 21.7  0.2  chr5              49664489 49664939 (22835437) + Harbinger-8N2_DR  DNA/PIF-Harbinger         1    548     (0) 2925594  
   265   20.5  3.0  6.2  chr5              49665054 49665152 (22835224) + EnSpm-17_DR       DNA/CMC-EnSpm          2705   2800  (6476) 2925595  
   242   22.7  7.3 14.5  chr5              49665055 49665260 (22835116) C DNA6-1_DR         DNA/hAT-hAT5          (434)    715     523 2925596 *
   275   16.6 10.3  0.7  chr5              49665197 49665276 (22835100) C EnSpm-17_DR       DNA/CMC-EnSpm        (6500)   2776    2702 2925597  
  1288   10.8  2.0  0.0  chr5              49665521 49665715 (22834661) C TDR19C            DNA/hAT-Charlie         (0)    396     198 2925598  
   816    9.0  8.2  0.0  chr5              49666517 49666633 (22833743) C hAT-N154_DR       DNA/hAT-Tip100       (1053)    342     216 2925599  
  6618    8.7  5.8  1.0  chr5              49666634 49667668 (22832708) C HARBINGERN3B_DR   DNA/PIF-Harbinger       (0)   1084       1 2925600  
  2719   16.9  4.4 17.7  chr5              49667701 49668470 (22831906) + DNA14-5-1_DR      DNA                      11    693     (0) 2925601  
  5462   11.6 11.3  2.1  chr5              49668593 49669619 (22830757) + HATN13_DR         DNA/hAT-Ac                1   1119     (0) 2925602  
   210    9.8  0.0  0.0  chr5              49671205 49671245 (22829131) + DNA9-N1_DR        DNA/MULE-NOF           2299   2339  (2677) 2925603 *
   239    5.3  0.0  0.0  chr5              49671211 49671248 (22829128) + (TTCA)n           Simple_repeat             3     40     (0) 2925604  
   574   11.6  1.0  2.1  chr5              49673119 49673215 (22827161) C EnSpm-N37_DR      DNA/CMC-EnSpm        (6169)    478     383 2925605  
   279   29.5  2.6  2.6  chr5              49673138 49673252 (22827124) C CryptonV-N5_DR    DNA/Crypton-V       (20038)   4499    4385 2925606 *
   263   13.6  4.5  0.0  chr5              49673221 49673264 (22827112) C DNA6-6_DR         DNA                  (7052)   4229    4184 2925607 *
   260   19.3  7.0  0.0  chr5              49673265 49673277 (22827099) C hAT-N137_DR       DNA/hAT-Ac           (1199)   2372    2312 2925608  
  2146   10.9 12.8  0.2  chr5              49673450 49673808 (22826568) C DNA-1-3B_DR       DNA/PIF-Harbinger       (0)    763     360 2925609  
   866   17.6  9.5  4.3  chr5              49673932 49674043 (22826333) + Mariner-N37_DR    DNA/TcMar-Tc1            62    185   (476) 2925610  
   949   16.4 19.9  3.4  chr5              49674044 49674345 (22826031) C Mariner-N37_DR    DNA/TcMar-Tc1           (0)    661     312 2925611  
  1490   11.5  7.6  8.5  chr5              49674348 49674690 (22825686) C Tc1-1_DR          DNA/TcMar-Tc1        (1269)    356      17 2925612  
   283   10.5 15.8  0.0  chr5              49675120 49675176 (22825200) C DNA11TA1_DR       DNA/CMC-EnSpm          (45)    158      93 2925613  
  1880   13.3  1.6 37.2  chr5              49675177 49675822 (22824554) + HarbingerN7_DR    DNA/PIF-Harbinger         1    478     (0) 2925614  
   338   10.6  0.0  0.0  chr5              49675782 49675828 (22824548) + DNA2-13_DR        DNA                    1869   1915  (3983) 2925615 *
  2704    8.1  0.0  3.0  chr5              49675841 49676222 (22824154) C DNA6-6_DR         DNA                  (6717)   4564    4194 2925616  
  1397    7.0 16.3  0.0  chr5              49678335 49678549 (22821827) + HATN8_DR          DNA/Zisupton              6    255     (0) 2925617  
   544    8.8  2.5  0.0  chr5              49678572 49678651 (22821725) C hAT-N31_DR        DNA/hAT-Ac            (535)    927     846 2925618  
   381   30.4  4.2  3.6  chr5              49678804 49678970 (22821406) C DNA-N22_DR        DNA                   (581)    187      20 2925619  
  5704    5.5  8.1  0.8  chr5              49679053 49679828 (22820548) C DNA-3-2B_DR       DNA/PIF-Harbinger       (0)    832       1 2925620  
  3852   12.6  8.6  0.7  chr5              49681141 49681790 (22818586) + DIRS-N2_DR        LTR/Ngaro              3784   4484  (1545) 2925621  
  1035   19.9  3.1  7.2  chr5              49681777 49682063 (22818313) C Tc1-1_DR          DNA/TcMar-Tc1        (1117)    508     233 2925622 *
   531    8.6  7.4  0.0  chr5              49682090 49682170 (22818206) C Tc1-7_DR          DNA/TcMar-Tc1           (0)   1646    1560 2925623 *
   959    4.8  1.6  0.0  chr5              49682170 49682294 (22818082) C Tc1-7_DR          DNA/TcMar-Tc1        (1354)    292     166 2925624  
  2233   12.6  0.6  0.6  chr5              49682295 49682622 (22817754) + Harbinger-N10_DR  DNA/PIF-Harbinger         1    328     (0) 2925625  
   708   13.8  0.0  0.9  chr5              49682623 49682739 (22817637) C Tc1-7_DR          DNA/TcMar-Tc1        (1478)    168      53 2925624  
   223   28.9  4.0  0.0  chr5              49682787 49682862 (22817514) + hAT-9_DR          DNA/hAT-Charlie        1541   1619   (767) 2925626 *
   987   17.2 15.8  1.9  chr5              49682826 49683098 (22817278) C DNA-1-11_DR       DNA                   (414)    310       1 2925627  
   261   24.2  0.0  0.0  chr5              49684151 49684245 (22816131) + (TCTG)n           Simple_repeat             4     98     (0) 2925628  
   402   15.8 26.3  0.0  chr5              49684249 49684343 (22816033) + Gypsy-235_DR-LTR  LTR/Gypsy?                1    120   (761) 2925629 *
  1109   18.4  0.0  1.9  chr5              49684342 49684377 (22815999) + EnSpm-N10_DR      DNA/CMC-EnSpm          3355   3561  (5747) 2925630  
  1245   10.9  0.0  0.0  chr5              49684378 49684552 (22815824) + SINE2-3B_DR       SINE/tRNA-V              10    184   (167) 2925631  
   811   15.9  4.6  5.3  chr5              49684544 49684696 (22815680) C Harbinger-4N1_DR  DNA/PIF-Harbinger     (869)    152       1 2925632 *
   240   17.6  0.0  0.0  chr5              49684740 49684790 (22815586) + DNA6-6_DR         DNA                    9918   9968  (1313) 2925633 *
   244   25.9  0.0  7.1  chr5              49684757 49684831 (22815545) + Zisupton-7_DR     DNA/Zisupton          11493  11562  (5520) 2925634  
   991   17.7  7.6  3.5  chr5              49685178 49685505 (22814871) + hAT-27N1_DR       DNA/hAT-Ac              363    703    (28) 2925635  
  2854   13.8 18.7  3.1  chr5              49685563 49686229 (22814147) C TDR13             DNA                     (0)    772       5 2925636  
   216   17.6  9.8  0.0  chr5              49686268 49686288 (22814088) C DIRS-N2_DR        LTR/Ngaro            (2948)   3081    3056 2925637  
  5790    6.3  2.1  6.8  chr5              49686289 49687235 (22813141) + HATN13B_DR        DNA/hAT-Ac                1    905     (0) 2925638  
   549    9.4  4.2 11.6  chr5              49687138 49687257 (22813119) + IS3EU-4_DR        DNA/IS3EU              9589   9700  (5329) 2925639 *
   383   21.3  3.6  1.8  chr5              49687626 49687735 (22812641) + CryptonV-N6_DR    DNA/Crypton-V           269    380   (182) 2925640  
   330   12.3  0.0  1.8  chr5              49687744 49687801 (22812575) C CryptonV-N6_DR    DNA/Crypton-V         (126)    436     380 2925641  
   244   17.8  8.2 13.3  chr5              49687805 49687914 (22812462) + CryptonV-N6_DR    DNA/Crypton-V           458    562     (0) 2925642  
   220   23.3 12.8  1.6  chr5              49687828 49687936 (22812440) C Harbinger-N12_DR  DNA/PIF-Harbinger     (167)    535     415 2925643 *
   219   20.8  4.2  0.0  chr5              49687875 49687946 (22812430) C L1-11_DR          LINE/L1                (99)   7225    7151 2925644 *
   532   10.2  0.0  0.0  chr5              49687884 49687991 (22812385) C Zisupton-6_DR     DNA/Zisupton        (12626)   9490    9383 2925645  
   452   11.1  0.0  0.0  chr5              49687888 49688004 (22812372) + hAT-2n1_DR        DNA/hAT-Charlie        1027   1143    (67) 2925646 *
  1214   12.0 11.2  3.4  chr5              49687971 49688246 (22812130) + CryptonV-N6_DR    DNA/Crypton-V           266    562     (0) 2925647  
   743   20.2  2.6  1.6  chr5              49689201 49689222 (22811154) C Kolobok-4_DR      DNA/Kolobok-T2       (3114)   3517    3494 2925648  
  3246    8.6  4.3  0.9  chr5              49689223 49689751 (22810625) + Mariner-N38_DR    DNA/TcMar-Tc1             1    547     (0) 2925649  
   595   18.2  7.8  4.4  chr5              49689392 49689417 (22810959) + Helitron-4_DR     RC/Helitron           13500  13723 (18145) 2925650 *
   515   24.7 15.6  2.2  chr5              49689636 49689703 (22810673) + Merlin-1_DR       DNA/Merlin             2057   2300  (8227) 2925651  
   527    8.2  0.0  1.2  chr5              49689704 49689789 (22810587) C Zisupton-6_DR     DNA/Zisupton        (13126)   8990    8906 2925645 *
   620   12.6 13.3  0.7  chr5              49689753 49689872 (22810504) + ENSPM-6_DR        DNA/CMC-EnSpm         13980  14114 (18502) 2925652  
   607   18.4  0.0  4.8  chr5              49689852 49689982 (22810394) C EnSpm-N11_DR      DNA/CMC-EnSpm        (1530)   3823    3699 2925653 *
  2488   10.5  2.5  0.3  chr5              49689869 49690231 (22810145) C hAT-N137_DR       DNA/hAT-Ac            (856)   2715    2345 2925654  
  2253   12.9 22.9  2.1  chr5              49689879 49690384 (22809992) + Merlin-1_DR       DNA/Merlin             4341   4949  (5578) 2925655 *
  1116    8.1 40.5  1.8  chr5              49690229 49690556 (22809820) + Mariner-N38_DR    DNA/TcMar-Tc1            94    546     (1) 2925656 *
   627   14.0  5.8 14.1  chr5              49690391 49690581 (22809795) + Merlin-1_DR       DNA/Merlin             5066   5242  (5285) 2925657 *
  4147   12.2 15.5  0.3  chr5              49691117 49691864 (22808512) + HarbingerN5_DR    DNA/PIF-Harbinger         1    861     (0) 2925658  
  1182   16.5 12.7  0.0  chr5              49691901 49692167 (22808209) + Kolobok-N5_DR     DNA/Kolobok-T2?           2    302   (183) 2925659  
  2027    9.1 11.9  1.1  chr5              49692175 49692509 (22807867) + SINE2-4_DR        SINE/tRNA-V-RTE           1    371     (0) 2925660  
   717   15.9  8.7  1.6  chr5              49692503 49692675 (22807701) + Kolobok-N5_DR     DNA/Kolobok-T2?         295    479     (6) 2925661 *
  6731   12.6  2.2  6.7  chr5              49693116 49694322 (22806054) C LOOPERN5_DR       DNA/Kolobok-T2         (12)   1225      69 2925662  
   535    7.9  0.0  0.0  chr5              49694329 49694404 (22805972) C TDR4              DNA                   (223)     78       3 2925663  
  1038   19.4  2.0  0.0  chr5              49694408 49694608 (22805768) C Ngaro1_DR         LTR/Ngaro             (174)   6404    6200 2925664  
   311   13.0  0.0  3.7  chr5              49694593 49694648 (22805728) + Merlin-2_DR       DNA/Merlin             6493   6546  (7375) 2925665 *
  1800   14.4 27.9  4.4  chr5              49695882 49696490 (22803886) + hAT-N57_DR        DNA/hAT-Ac                1    746   (540) 2925666  
  3173    2.1  5.8  0.0  chr5              49696577 49696954 (22803422) + Kolobok-N9_DR     DNA/Kolobok-T2            1    400  (1239) 2925667  
  5542    5.1  7.9  2.4  chr5              49696955 49697716 (22802660) + P-1N2_DR          DNA/P                     1    803  (1343) 2925668  
  1796    3.5  2.6  0.4  chr5              49697716 49697943 (22802433) + P-1N2_DR          DNA/P                  1914   2146     (0) 2925669 *
  1589    1.5 10.5  0.0  chr5              49697944 49698139 (22802237) + LOOPERN2_DR       DNA/Kolobok-T2          387    603   (772) 2925670  
   244   27.1  2.1  1.0  chr5              49698574 49698670 (22801706) + Helitron-2_DR     RC/Helitron            4801   4898 (22514) 2925671  
   249   18.4  0.0  4.1  chr5              49699397 49699447 (22800929) + LTR-11_DR-LTR     LTR                       1     49   (144) 2925672  
   786   14.2  3.4  0.0  chr5              49699469 49699616 (22800760) + HATN10_DR         DNA/hAT-Ac                1    153   (302) 2925673 *
  1045    7.4  3.4  0.0  chr5              49699616 49699763 (22800613) + HATN10_DR         DNA/hAT-Ac              303    455     (0) 2925674  
  1415    8.6 49.5  0.9  chr5              49700058 49700491 (22799885) + hAT-N126C_DR      DNA/hAT-Ac                1    643     (0) 2925675  
  1029   16.9  1.8  6.9  chr5              49700531 49700759 (22799617) C Kolobok-N6_DR     DNA/Kolobok-T2?       (249)    218       1 2925676  
  3385   12.4 21.0  1.0  chr5              49701827 49702507 (22797869) + DNA-X-2_DR        DNA                       1    816     (0) 2925677  
   281   31.4  0.0  0.0  chr5              49702696 49702781 (22797595) C hAT-N142B_DR      DNA/hAT?              (556)   1444    1359 2925678  
  2073    9.4  7.7  2.0  chr5              49702784 49703120 (22797256) C HE1_DR1           SINE/tRNA-V-RTE        (15)    387      32 2925679  
   430   24.8  0.0 15.6  chr5              49703494 49703528 (22796848) C hAT-N52_DR        DNA/hAT-Ac            (693)    128       1 2925680  
   437   24.6  0.0  6.6  chr5              49703529 49703641 (22796735) C hAT-N142B_DR      DNA/hAT?             (1447)    553     448 2925681  
   207    8.5  0.0  0.0  chr5              49703726 49703772 (22796604) C hAT-N102B_DR      DNA/hAT-Tip100        (200)    707     661 2925682 *
   223    5.9  5.8  1.9  chr5              49703743 49703794 (22796582) C hAT-N178B_DR      DNA/hAT-Ac           (1713)    170     117 2925683 *
   227   27.3  1.0  3.0  chr5              49703773 49703874 (22796502) C ASAT_CY           Satellite              (53)    209     110 2925684  
   582   17.3  0.6  8.2  chr5              49703929 49703947 (22796429) C Polinton-1N1_DR   DNA/Maverick         (3203)  12266   12109 2925685  
   637   18.7  0.7  0.7  chr5              49703948 49704098 (22796278) C L2-3_DRe          LINE/L2                 (0)   5068    4918 2925686  
   297   19.4  4.1  1.3  chr5              49704093 49704165 (22796211) C L2-3_DRe          LINE/L2               (275)   4793    4719 2925686 *
   261    3.3  0.0  0.0  chr5              49704165 49704194 (22796182) C Merlin-2_DR       DNA/Merlin           (9297)   4624    4595 2925687 *
  3800   11.3  4.3  7.6  chr5              49704196 49704942 (22795434) + TDR8              DNA/PIF-Harbinger       432   1155     (0) 2925688  
   337    7.1  0.0  0.0  chr5              49704911 49704952 (22795424) + Merlin-2_DR       DNA/Merlin             4791   4832  (9089) 2925689 *
   610   24.2  0.6  3.2  chr5              49706777 49706938 (22793438) C TE-X-7_DR         LINE?/Penelope?       (541)    298     141 2925690 *
  1700   11.4 15.4  1.1  chr5              49706797 49707114 (22793262) C HE1_DR1           SINE/tRNA-V-RTE        (20)    382      20 2925691  
   276   11.6  0.0  0.0  chr5              49707212 49707254 (22793122) C Harbinger-N31_DR  DNA/PIF-Harbinger       (0)    685     643 2925692  
  1520    7.3  0.0 19.5  chr5              49707255 49707561 (22792815) + DNA-5-6_DR        DNA/hAT                   1    257   (972) 2925693 *
  1775   16.9  1.4 16.4  chr5              49707427 49707915 (22792461) + DNA9-3_DR         DNA/MULE-MuDR?         9519   9944  (1435) 2925694 *
  2694    7.4  0.0  0.6  chr5              49707565 49707919 (22792457) + HE2_DR            SINE/tRNA-V-RTE          11    363     (0) 2925695  
   693   20.6  5.2  2.8  chr5              49707750 49707783 (22792593) C MuDR-2_DR         DNA/MULE-MuDR        (4895)  19038   18902 2925696 *
  1049   10.7  1.3  0.0  chr5              49707784 49707942 (22792434) C hAT-N167B_DR      DNA/hAT-Charlie       (192)   1381    1221 2925697  
   693   20.6  5.2  2.8  chr5              49707943 49707959 (22792417) C MuDR-2_DR         DNA/MULE-MuDR        (4895)  18901   18824 2925696  
   210   11.1  0.0 15.2  chr5              49708051 49708103 (22792273) + Nimb-14_DR        LINE/I                 5027   5072    (11) 2925698  
  1356   11.2  4.4  0.0  chr5              49708342 49708546 (22791830) + TDR19             DNA/hAT-Charlie         192    405     (0) 2925699  
   233   26.6  3.9  7.4  chr5              49708415 49708568 (22791808) C EnSpm-N36B_DR     DNA/CMC-EnSpm        (2242)   1174    1026 2925700 *
  6800   10.7  3.3  0.4  chr5              49709301 49710319 (22790057) C LOOPERN3B_DR      DNA/Kolobok-T2          (0)   1049       1 2925701  
   474    9.4 28.1  0.0  chr5              49710722 49710817 (22789559) C DNA-2-29_DR       DNA                     (9)    123       1 2925702  
   236   14.5  8.9  1.7  chr5              49710775 49710830 (22789546) C Mariner-N27_DR    DNA/TcMar-ISRm11      (690)    496     437 2925703 *
   358   24.1  2.5  0.0  chr5              49711711 49711789 (22788587) C TDR22             DNA                     (8)   1247    1167 2925704  
   235   28.8  0.0  0.0  chr5              49711832 49711890 (22788486) + hAT-N49_DR        DNA/hAT-Ac              582    640   (471) 2925705  
   208   15.9 21.1  3.3  chr5              49711970 49712021 (22788355) C TDR22             DNA                   (899)    356     296 2925706  
   747   21.8  0.5  7.5  chr5              49712046 49712258 (22788118) C TDR22             DNA                  (1044)    211      13 2925706  
   511   19.2  9.5  0.6  chr5              49712522 49712663 (22787713) C Tc1-8_DR          DNA/TcMar-Tc1         (280)    862     708 2925707  
  3086   12.9  7.4  2.3  chr5              49712664 49713163 (22787213) + Harbinger-8N1_DR  DNA/PIF-Harbinger         1    525    (30) 2925708  
  1268   17.2  9.0  3.5  chr5              49713174 49713584 (22786792) C TC1DR2            DNA/TcMar-Tc1         (432)    710      10 2925707  
  1898   17.9 16.3  4.6  chr5              49713589 49714326 (22786050) C hAT-N52_DR        DNA/hAT-Ac              (0)    821       2 2925709  
   269   16.1 12.0  1.6  chr5              49715653 49715754 (22784622) + DNA-1-7_DR        DNA/PIF-Harbinger       642    894   (540) 2925710 *
   329    7.6  0.8  5.0  chr5              49715680 49715804 (22784572) + DNA-6-N2_DR       DNA                    4187   4306   (750) 2925711  
   275    8.6  0.8  2.5  chr5              49715710 49715829 (22784547) C DNA-6-N2_DR       DNA                   (750)   4306    4189 2925711 *
   341    8.2  1.6  4.0  chr5              49715755 49715792 (22784584) + (TTA)n            Simple_repeat             1     72    (52) 2925712  
   423    6.2  1.6  0.0  chr5              49715793 49715856 (22784520) + DNA-6-N2_DR       DNA                     790    854  (4202) 2925713  
   341    8.2  1.6  4.0  chr5              49715857 49715881 (22784495) + (TTA)n            Simple_repeat            73    124     (0) 2925712  
  4277    7.8  1.4  0.5  chr5              49716009 49716575 (22783801) + TC1DR3            DNA/TcMar-Tc1           215    786   (439) 2925714  
   210    8.6  8.6  0.0  chr5              49716622 49716656 (22783720) C CryptonV-N4_DR    DNA/Crypton-V        (6975)   6518    6481 2925715  
  2634    8.1  0.3  2.8  chr5              49716714 49717080 (22783296) C SINE2-4_DR        SINE/tRNA-V-RTE         (3)    368      11 2925716  
  2478   13.8  1.2  3.4  chr5              49717081 49717139 (22783237) + TDR17B            DNA/Sola-1              406    822   (724) 2925717  
   200   26.7  0.0  4.0  chr5              49717094 49717171 (22783205) C Mariner-N33_DR    DNA/TcMar-ISRm11      (990)    166      92 2925718 *
  7209   11.0  3.8  0.2  chr5              49718942 49720060 (22780316) C DNA-8-3_DR        DNA/P                   (3)   1160       1 2925719  
   802   22.3 19.5  0.0  chr5              49720130 49720380 (22779996) C TC1DR3            DNA/TcMar-Tc1           (1)   1224     925 2925720  
  1390   12.8  0.0  5.9  chr5              49720470 49720702 (22779674) + SINE2-3B_DR       SINE/tRNA-V               1    220   (131) 2925721  
   319   16.5  5.1 17.1  chr5              49720599 49720715 (22779661) + EnSpm-N44_DR      DNA/CMC-EnSpm          5472   5576  (3076) 2925722 *
   378   17.6  6.8  0.0  chr5              49720699 49720772 (22779604) C Tc1-5_DR          DNA/TcMar-Tc1          (84)   1150    1072 2925723 *
  2547    5.6  2.0  0.6  chr5              49720766 49721108 (22779268) C HE2_DR            SINE/tRNA-V-RTE        (13)    350       3 2925724  
  5114   11.3 14.4  4.9  chr5              49721109 49722108 (22778268) C Tc1-5_DR          DNA/TcMar-Tc1         (143)   1091       1 2925725  
   998   26.9  3.0  2.7  chr5              49722112 49722447 (22777929) C DNA2-13_DR        DNA                  (1486)   4412    4076 2925726  
   684   27.6 10.5  3.2  chr5              49722179 49722559 (22777817) C L2-5_DRe          LINE/L2               (210)   2017    1610 2925727 *
  5333    7.5 16.2  0.9  chr5              49724224 49725052 (22775324) C TC1DR3            DNA/TcMar-Tc1           (0)   1225     272 2925728  
  1153   14.9  0.0  6.8  chr5              49729486 49729737 (22770639) C HATN10_DR         DNA/hAT-Ac            (219)    236       1 2925729  
  2772   14.3  8.3  5.8  chr5              49729738 49730286 (22770090) C Harbinger-N12_DR  DNA/PIF-Harbinger     (140)    562       1 2925730  
  1043   16.9 14.1  0.0  chr5              49730282 49730305 (22770071) + DNA-TA-5_DR       DNA/TcMar-Tigger        273    515   (443) 2925731 *
  1121   10.6 13.8  0.0  chr5              49730306 49730494 (22769882) C TDR4              DNA                    (37)    264      50 2925732 *
  3998    9.4  9.0  2.5  chr5              49730492 49731181 (22769195) + L2-44_DR          LINE/L2                2299   3032     (0) 2925733  
   406   11.9  8.2  1.1  chr5              49731196 49731220 (22769156) C ERV1-N1-I_DR      LTR/ERV1             (3690)   1827    1737 2925734  
   441    6.7  0.0  0.0  chr5              49731221 49731280 (22769096) C DNA8-17_DR        DNA/hAT-Tip100        (147)   1666    1607 2925735  
   349   12.9  0.0  4.8  chr5              49731273 49731337 (22769039) C HE1_DR1           SINE/tRNA-V-RTE       (194)    208     147 2925736 *
   244   15.9  5.6  2.7  chr5              49732812 49732882 (22767494) C L2-5_DRe          LINE/L2                (18)   2209    2137 2925737  
   390   23.3  9.0  5.3  chr5              49732885 49733029 (22767347) C DNA2-13_DR        DNA                  (1385)   4513    4364 2925738  
   237   20.7  5.0  8.2  chr5              49733177 49733276 (22767100) C CryptonV-1_DR     DNA/Crypton-V       (15172)   2701    2605 2925739 *
  2480    8.4  4.3  0.0  chr5              49733191 49733535 (22766841) C HE1_DR1           SINE/tRNA-V-RTE        (30)    372      13 2925740  
   635   24.7  3.4  0.5  chr5              49733380 49733558 (22766818) C DIRS-9C_DR        LTR/Ngaro             (213)   7171    6988 2925741 *
   357   26.7 10.0  0.8  chr5              49733547 49733776 (22766600) + Merlin-N1_DR      DNA/Merlin              119    369     (0) 2925742 *
  1590    8.3  3.5  0.8  chr5              49733832 49734063 (22766313) + TDR20             DNA/Merlin                2    239     (0) 2925743  
   519   12.7  0.0  3.0  chr5              49734275 49734296 (22766080) C CryptonV-N5_DR    DNA/Crypton-V        (9202)  15335   15275 2925744  
   489    9.3  0.0  1.7  chr5              49734297 49734416 (22765960) + DNA-N45_DR        DNA/CMC-EnSpm           198    315   (398) 2925745  
   382   15.6  0.0  6.9  chr5              49734310 49734433 (22765943) C Penelope-1_DR     LINE/Penelope         (285)   4161    4046 2925746 *
   500    7.5  0.0  1.9  chr5              49734324 49734432 (22765944) C ERV1-7_DR-I       LTR/ERV1             (4919)   1784    1678 2925747  
   211   29.3  7.4  3.2  chr5              49734433 49734471 (22765905) + ERV1-N6-I_DR      LTR/ERV1               3372   3525   (978) 2925748 *
   519   12.7  0.0  3.0  chr5              49734434 49734450 (22765926) C CryptonV-N5_DR    DNA/Crypton-V        (9202)  15274   15221 2925744  
  1277   14.3 23.3  1.3  chr5              49737088 49737456 (22762920) C HATN10_DR         DNA/hAT-Ac              (6)    449       1 2925749  
   366   14.6  4.5  2.9  chr5              49738240 49738373 (22762003) + Polinton-4_DR     DNA/Maverick          17072  17207  (3080) 2925750  
   200   15.6  0.0  3.7  chr5              49738274 49738386 (22761990) C LOOPER-N5B_DR     DNA/Kolobok-T2        (377)   1163    1055 2925751 *
   208    8.4  0.0  8.3  chr5              49738633 49738671 (22761705) C Gypsy119-LTR_DR   LTR/Gypsy             (761)    229     194 2925752  
   202   16.4  0.0  5.5  chr5              49742398 49742455 (22757921) C Gypsy-174_DR-I    LTR/Gypsy             (625)   3660    3606 2925753  
   286   13.2  0.0  0.0  chr5              49747973 49748025 (22752351) C CryptonV-2_DR     DNA/Crypton-V       (12823)   8988    8936 2925754  
   229   12.8  2.6  0.0  chr5              49747990 49748067 (22752309) C Dada-tL_DR        DNA/Dada             (5618)   4789    4710 2925755 *
   224   19.7  3.1  6.3  chr5              49748026 49748099 (22752277) + DNA8-25_DR        DNA                    2282   2404  (1563) 2925756 *
   207   14.6  0.0  5.5  chr5              49748640 49748697 (22751679) + DNA8-10_DR        DNA/hAT-Ac             1593   1647  (2371) 2925757 *
   242   21.7  0.0  0.0  chr5              49748670 49748729 (22751647) C L1-132_DR         LINE/L1               (553)   4033    3974 2925758  
   429   12.2  2.1  2.8  chr5              49749612 49749637 (22750739) C Kolobok-4_DR      DNA/Kolobok-T2       (1392)   5239    5098 2925759  
   713    5.4  0.8  4.4  chr5              49749638 49749754 (22750622) + EnSpm-N36B_DR     DNA/CMC-EnSpm          3062   3174   (242) 2925760  
   515    2.9  0.0  0.0  chr5              49749668 49749771 (22750605) + DNA6-6_DR         DNA                    7777   7880  (3401) 2925761 *
   462    5.9  3.3  1.6  chr5              49749772 49749785 (22750591) C EnSpm-6N1_DR      DNA/CMC-EnSpm        (8192)   1042     923 2925762  
   406   15.7  0.7  3.0  chr5              49749786 49749803 (22750573) + Harbinger-2_DR    DNA/PIF-Harbinger      2337   2471  (1856) 2925763  
   222   19.7  0.0  0.0  chr5              49751249 49751309 (22749067) + Polinton-4N1_DR   DNA/Maverick           4711   4771  (5665) 2925764 *
   237   11.5  1.9  0.0  chr5              49751272 49751323 (22749053) + Zisupton-7_DR     DNA/Zisupton          11491  11543  (5539) 2925765  
   237   11.9  1.6  8.3  chr5              49751324 49751335 (22749041) + EnSpm-9_DR        DNA/CMC-EnSpm           933    992  (7628) 2925766  
   228   18.6  6.6  1.2  chr5              49751336 49751347 (22749029) C EnSpm-N14_DR      DNA/CMC-EnSpm         (979)   3601    3522 2925767  
   289   22.6  6.2  0.6  chr5              49754272 49754415 (22745961) C Polinton-1_DR     DNA/Maverick          (766)  17719   17598 2925768  
   211   23.3  1.1  1.1  chr5              49754373 49754463 (22745913) + EnSpm-9_DR        DNA/CMC-EnSpm           917   1007  (7613) 2925769 *
   607    7.2  0.8  1.7  chr5              49756548 49756563 (22743813) + MOSAT_DR          Satellite                 1     86   (972) 2925770  
   852    0.0  0.0  0.0  chr5              49756564 49756689 (22743687) + (TCTA)n           Simple_repeat             3    128     (0) 2925771  
   497   14.1  0.0  0.7  chr5              49756690 49756706 (22743670) C Kolobok-2_DR      DNA/Kolobok-T2       (3358)   3342    3201 2925772  
   607    7.2  0.8  1.7  chr5              49756707 49756719 (22743657) + MOSAT_DR          Satellite                87    170   (888) 2925770  
   236   21.6  2.7  1.3  chr5              49758659 49758733 (22741643) C DNA9-3_DR         DNA/MULE-MuDR?       (1888)   9491    9416 2925773 *
   345   26.3  0.8 16.9  chr5              49758700 49758946 (22741430) C Penelope-1_DR     LINE/Penelope         (260)   4186    3974 2925774 *
   613   12.3  0.2  0.6  chr5              49758800 49758812 (22741564) C Zisupton-7_DR     DNA/Zisupton         (5570)  11512   11459 2925775  
   809    3.0  0.0  0.0  chr5              49758813 49758946 (22741430) C hAT-2n1_DR        DNA/hAT-Charlie        (74)   1136    1003 2925776  
   409   26.9  6.5  2.4  chr5              49758856 49759157 (22741219) + Zisupton-6_DR     DNA/Zisupton           8393   8839 (13273) 2925777 *
   613   12.3  0.2  0.6  chr5              49758947 49758967 (22741409) C Zisupton-7_DR     DNA/Zisupton         (5570)  11458   11358 2925775  
   700    7.9  0.0  1.6  chr5              49759158 49759285 (22741091) C DNA7-N1_DR        DNA/Zisupton         (1077)   9340    9215 2925778 *
  1036   12.8  0.0  0.0  chr5              49759185 49759356 (22741020) C DNA9-3_DR         DNA/MULE-MuDR?       (1833)   9546    9375 2925779  
   229   13.4  4.9  0.0  chr5              49759291 49759372 (22741004) + hAT-N34_DR        DNA/hAT-Ac              599    684   (265) 2925780 *
   313   21.3  2.1  1.0  chr5              49759316 49759410 (22740966) C DNA-8-4_DR        DNA/hAT-Ac           (1563)   1005     910 2925781  
   496    4.3  0.7 14.2  chr5              49760942 49761077 (22739299) C MuDR-2_DR         DNA/MULE-MuDR        (7483)  16450   16331 2925782 *
   619    9.7  5.6  3.7  chr5              49760965 49761125 (22739251) C EnSpm-N48_DR      DNA/CMC-EnSpm        (1688)   1890    1727 2925783 *
   786    8.4  0.7  0.0  chr5              49760984 49761126 (22739250) + hAT-N131_DR       DNA/hAT-Ac              192    335  (1729) 2925784  
   595   22.2  0.6  6.5  chr5              49761127 49761161 (22739215) C Penelope-1_DR     LINE/Penelope         (387)   4059    3892 2925785  
   392   15.1  2.4  3.0  chr5              49762314 49762347 (22738029) + HATN16_DR         DNA/hAT-Charlie         691    842   (102) 2925786  
   460    0.0  0.0  0.0  chr5              49762348 49762429 (22737947) C hAT-2n1_DR        DNA/hAT-Charlie        (91)   1119    1038 2925787  
   427   11.8  1.0  1.9  chr5              49762349 49762452 (22737924) C Polinton-4N1_DR   DNA/Maverick         (5638)   4798    4696 2925788 *
   300    7.5  1.0 21.2  chr5              49762369 49762470 (22737906) + IS3EU-4_DR        DNA/IS3EU             14092  14176   (853) 2925789 *
   229   12.7  2.2  3.4  chr5              49764595 49764684 (22735692) C DNA-6-N2_DR       DNA                   (767)   4289    4201 2925790 *
   544   17.2  6.9  6.9  chr5              49764610 49764915 (22735461) + DNA9-3_DR         DNA/MULE-MuDR?          961   1266 (10113) 2925791  
   262   13.8  9.9  0.7  chr5              49764804 49764934 (22735442) C hAT-13_DR         DNA/hAT-Tip100        (273)   2529    2387 2925792 *
   660    6.0  4.5  2.5  chr5              49764820 49764973 (22735403) + DNA-TA-4_DR       DNA/TcMar              1426   1582  (8213) 2925793  
   297   12.3  5.9  9.1  chr5              49764868 49765037 (22735339) + EnSpm-N42_DR      DNA/CMC-EnSpm           718    882   (370) 2925794 *
   268    7.0  0.0  2.3  chr5              49766031 49766074 (22734302) C L2-5_DRe          LINE/L2                 (0)   2227    2185 2925795  
   409    9.6  1.1  0.0  chr5              49766085 49766178 (22734198) + Kolobok-2_DR      DNA/Kolobok-T2         3210   3304  (3396) 2925796 *
   581    0.0  0.0  0.0  chr5              49766095 49766180 (22734196) + (TAGA)n           Simple_repeat             3     88     (0) 2925797  
   642    9.2  3.1  0.0  chr5              49770628 49770725 (22729651) + LOOPERN3B_DR      DNA/Kolobok-T2            1    101   (948) 2925798  
  2912   13.3  7.3  0.6  chr5              49770726 49771230 (22729146) + DNA21TA1_DR       DNA/TcMar-Tc1             1    539     (0) 2925799  
  1412   11.2  0.5  1.9  chr5              49771232 49771450 (22728926) + LOOPERN3B_DR      DNA/Kolobok-T2           98    313   (736) 2925800  
  2356   10.1  2.9 10.7  chr5              49771461 49771914 (22728462) + LOOPERN3B_DR      DNA/Kolobok-T2          628   1049     (0) 2925801  
   331   21.0  2.8 10.1  chr5              49771992 49772097 (22728279) + hAT-N142B_DR      DNA/hAT?                688    786  (1214) 2925802 *
  2186   11.8  7.5  1.0  chr5              49772012 49772386 (22727990) C hAT-N137_DR       DNA/hAT-Ac            (844)   2727    2329 2925803  
   208   11.8  8.8  0.0  chr5              49772846 49772879 (22727497) + DNA6-6_DR         DNA                    7931   7967  (3314) 2925804  
   237   22.9 11.3  4.0  chr5              49774241 49774291 (22726085) C Kolobok-4_DR      DNA/Kolobok-T2       (3091)   3540    3480 2925805  
   437   21.9 20.3  1.8  chr5              49774292 49774523 (22725853) + Mariner-N38_DR    DNA/TcMar-Tc1             1    274   (273) 2925806  
   278   22.7 10.1  8.8  chr5              49774377 49774545 (22725831) + DNAX-25B_DR       DNA/Zisupton           1972   2142  (1396) 2925807 *
   464   23.1  0.0  1.6  chr5              49774538 49774660 (22725716) + Polinton-1_DR     DNA/Maverick          17590  17710   (775) 2925808  
   433   28.2  3.2  0.0  chr5              49774559 49774660 (22725716) + Gypsy-31-LTR_DR   LTR/Gypsy                51    157   (797) 2925809 *
   327   12.2  3.7  0.0  chr5              49774661 49774742 (22725634) C hAT-N26_DR        DNA/hAT?                (0)   1459    1375 2925810  
  5012    9.3  5.9  1.9  chr5              49774743 49775510 (22724866) C HARBINGERN2B_DR   DNA/PIF-Harbinger       (1)    798       1 2925811  
   202    3.6  7.1  0.0  chr5              49775494 49775521 (22724855) + Helitron-2_DR     RC/Helitron           11666  11695 (15717) 2925812 *
  5633   13.7 10.6  3.7  chr5              49775511 49776798 (22723578) C hAT-N26_DR        DNA/hAT?               (85)   1374       1 2925810  
   385   23.7  6.6  1.4  chr5              49776817 49776953 (22723423) + Helitron-N3_DR    RC/Helitron            1939   2082   (934) 2925813 *
   397   14.3  4.4  7.3  chr5              49776828 49776940 (22723436) + hAT-N21B_DR       DNA/hAT-Ac             1111   1220    (81) 2925814  
   251   28.5  1.0  4.2  chr5              49776907 49777005 (22723371) C Zisupton-6_DR     DNA/Zisupton        (13139)   8977    8882 2925815 *
   270   23.4  0.0 15.3  chr5              49776941 49776978 (22723398) + Merlin-1_DR       DNA/Merlin             5117   5247  (5280) 2925816  
   326   20.1  2.3  3.5  chr5              49777188 49777362 (22723014) + EnSpm-21_DR       DNA/CMC-EnSpm          6806   6978  (2172) 2925817 *
   524   12.0  0.0  4.0  chr5              49777218 49777373 (22723003) C Zisupton-7_DR     DNA/Zisupton         (5555)  11527   11378 2925818  
   394    5.0  2.5  0.0  chr5              49777272 49777392 (22722984) + ERV1-N3-I_DR      LTR/ERV1               3617   3740   (851) 2925819 *
   318   19.1  0.9  0.0  chr5              49777303 49777412 (22722964) C Helitron-2_DR     RC/Helitron          (3723)  23689   23579 2925820 *
   484   17.9  1.6  6.3  chr5              49777997 49778180 (22722196) C ERV1-N3-I_DR      LTR/ERV1              (781)   3810    3572 2925821  
   220   21.1  0.0  0.0  chr5              49778136 49778187 (22722189) + SAT-23_DR         Satellite              2924   2975  (1729) 2925822 *
   209   13.3 10.0 10.0  chr5              49778203 49778302 (22722074) + Kolobok-N1_DR     DNA/Kolobok-T2?         113    212   (587) 2925823  
   281   22.4  0.0  0.0  chr5              49778489 49778555 (22721821) + ANGEL             DNA/Kolobok             242    308     (1) 2925824  
   280   22.0  4.3  2.1  chr5              49778556 49778585 (22721791) C hAT-N134_DR       DNA/hAT?              (324)    741     710 2925825  
   249   18.7  0.0  8.9  chr5              49778555 49778577 (22721799) C CryptonV-N5_DR    DNA/Crypton-V       (15977)   8560    8439 2925826 *
   273   17.0  0.0  3.8  chr5              49778578 49778595 (22721781) + hAT-N155_DR       DNA/hAT-Tip100          159    260   (324) 2925827  
   326   11.5  0.0  0.0  chr5              49778604 49778681 (22721695) C Helitron-4_DR     RC/Helitron         (19921)  11947   11870 2925828 *
   606   10.9  1.4 12.1  chr5              49778608 49778753 (22721623) C EnSpm-N2_DR       DNA/CMC-EnSpm         (844)   3171    3063 2925829 *
  3695    8.9  4.6  4.1  chr5              49778650 49779305 (22721071) + Helitron-N3B_DR   RC/Helitron            1831   2489  (4115) 2925830  
   529    2.3  0.0  0.0  chr5              49779192 49779322 (22721054) C EnSpm-N42_DR      DNA/CMC-EnSpm         (579)    673     543 2925831 *
   455    8.6  5.2  1.3  chr5              49779197 49779349 (22721027) C Mariner-N5C_DR    DNA/TcMar            (6412)   1509    1351 2925832 *
  1203   10.5 15.8  4.8  chr5              49779359 49779718 (22720658) + Mariner-N31_DR    DNA/TcMar-Tc1            74    471    (69) 2925833  
  1347   23.3 16.4  5.0  chr5              49779735 49780362 (22720014) C Mariner-7_DR      DNA/TcMar-Tc1         (572)   1015     320 2925834  
   320   16.4  9.4  3.9  chr5              49782376 49782393 (22717983) C Penelope-1_DR     LINE/Penelope        (4173)    273      96 2925835  
   506   11.3  1.3 17.7  chr5              49782394 49782544 (22717832) C EnSpm-N2_DR       DNA/CMC-EnSpm          (18)   3047    2922 2925829  
   367   16.0 22.7  1.3  chr5              49782395 49782641 (22717735) + EnSpm-6N1_DR      DNA/CMC-EnSpm           947   1245  (7991) 2925836 *
  1490   14.1 26.0  1.5  chr5              49782645 49783082 (22717294) C TDR25             DNA/hAT-Charlie        (67)    544       1 2925837  
   325   20.0  0.5  3.6  chr5              49783302 49783451 (22716925) + (TGAA)n           Simple_repeat             1    145     (0) 2925838  
   218   15.6  0.0  3.1  chr5              49783396 49783461 (22716915) + (CAAT)n           Simple_repeat             4     67     (0) 2925839 *
   302   15.9  7.0  2.7  chr5              49783620 49783690 (22716686) + hAT-N102_DR       DNA/hAT-Tip100          710    783    (45) 2925840 *
   712   20.4  1.3  1.9  chr5              49783632 49783786 (22716590) C EnSpm-N48B_DR     DNA/CMC-EnSpm        (6055)    904     751 2925841 *
   896   12.5  0.7  0.0  chr5              49783653 49783788 (22716588) + DNA8-25_DR        DNA                    2033   2169  (1798) 2925842  
   465   22.4  0.0  5.2  chr5              49783686 49783826 (22716550) + Mariner-N5C_DR    DNA/TcMar              3349   3482  (4439) 2925843 *
   682   25.0  0.0  0.0  chr5              49783789 49783807 (22716569) C DNA8-23_DR        DNA                  (4900)   1838    1684 2925844  
   640    9.1  2.3  0.0  chr5              49784455 49784542 (22715834) C Harbinger-N20_DR  DNA/PIF-Harbinger?      (0)    236     147 2925845  
   226   13.8  1.6  6.8  chr5              49784505 49784566 (22715810) + Mariner-N5C_DR    DNA/TcMar              2196   2254  (5667) 2925846 *
   600   16.0 23.2  0.0  chr5              49784699 49784845 (22715531) C Kolobok-N10B_DR   DNA/Kolobok            (10)    261      81 2925847  
  1171   13.3  0.4  9.0  chr5              49784856 49785120 (22715256) C hAT-N81_DR        DNA/hAT-Charlie         (0)    828     585 2925848  
   844    9.7  0.3  0.3  chr5              49785879 49786061 (22714315) + (TATG)n           Simple_repeat             1    183     (0) 2925849  
   363   27.0  0.5  1.6  chr5              49785880 49786067 (22714309) C Zisupton-6_DR     DNA/Zisupton        (13546)   8570    8385 2925850 *
   732   19.7 28.8  1.5  chr5              49786064 49786434 (22713942) C EnSpm-N21_DR      DNA/CMC-EnSpm           (8)    471       1 2925851  
  5385    8.5  1.0  0.0  chr5              49786515 49787229 (22713147) C TC1DR3            DNA/TcMar-Tc1         (502)    723       2 2925852  
   654   15.0  0.8  1.8  chr5              49787280 49787423 (22712953) + Kolobok-N10B_DR   DNA/Kolobok               1    176   (168) 2925853  
   213   12.2  2.0  2.0  chr5              49787763 49787812 (22712564) C EnSpm-N36_DR      DNA/CMC-EnSpm        (1933)   1292    1243 2925854  
   201   21.9  0.0  1.6  chr5              49787766 49787830 (22712546) C Merlin-1_DR       DNA/Merlin           (2987)   7540    7477 2925855 *
   202   16.7  0.0  0.0  chr5              49787992 49788027 (22712349) + TDR8B             DNA/hAT-Ac              648    683   (280) 2925856  
  1415   14.9 11.5  3.2  chr5              49788181 49788555 (22711821) C DNA-2-30B_DR      DNA                     (8)    405       1 2925857  
   204   21.4 20.0  1.7  chr5              49788657 49788729 (22711647) C Helitron-1_DR     RC/Helitron          (3615)  22685   22595 2925858  
  1864   11.2 27.0  1.4  chr5              49788730 49789144 (22711232) + DNA-1-7_DR        DNA/PIF-Harbinger         1    520   (918) 2925859  
   227   26.1 12.8  2.1  chr5              49789138 49789179 (22711197) + EnSpm-N44_DR      DNA/CMC-EnSpm          5576   5670  (2982) 2925860 *
   245   13.6  0.0  0.0  chr5              49789180 49789223 (22711153) + Harbinger1_DR     DNA/PIF-Harbinger        52     95  (4366) 2925861 *
   325   27.1  0.0  1.2  chr5              49789209 49789294 (22711082) C Merlin-2_DR       DNA/Merlin           (9009)   4912    4828 2925862 *
  2672    8.9  2.4  0.0  chr5              49789233 49789602 (22710774) C TC1DR3            DNA/TcMar-Tc1          (12)   1213     835 2925863  
  1720   13.3  0.9  2.8  chr5              49790853 49791184 (22709192) + EnSpm-N21_DR      DNA/CMC-EnSpm            40    365   (114) 2925864  
   231   16.4  0.0  4.5  chr5              49791492 49791561 (22708815) + hAT-N47C_DR       DNA/hAT-Tip100          168    234  (2225) 2925865  
   217   18.8  1.2  0.0  chr5              49791868 49791875 (22708501) + (TAA)n            Simple_repeat             2     85     (0) 2925866  
   224   20.0  0.0  0.0  chr5              49791876 49791950 (22708426) + DNA-1-7_DR        DNA/PIF-Harbinger       672    746   (692) 2925867  
   215   17.8  5.3  4.2  chr5              49791890 49791983 (22708393) + hAT-N178B_DR      DNA/hAT-Ac              139    233  (1650) 2925868 *
   469   12.7  0.0  0.0  chr5              49793327 49793397 (22706979) + DNA-8-3_DR        DNA/P                     1     71  (1092) 2925869  
   755   14.8  0.8  1.6  chr5              49793407 49793530 (22706846) + hAT-N126B_DR      DNA/hAT-Ac              478    600     (0) 2925870  
  1201   17.0  9.2  0.7  chr5              49793553 49793790 (22706586) + DIRS-1-LTR_DR     LTR/Ngaro                 1    270   (415) 2925871  
  9156    3.7  2.0  1.2  chr5              49793796 49794941 (22705435) + TDR8              DNA/PIF-Harbinger         1   1155     (0) 2925872  
   222   18.6  6.3  5.0  chr5              49793833 49793865 (22706511) C TDR8B             DNA/hAT-Ac            (128)    834     756 2925873 *
   306   14.6  5.5  0.0  chr5              49794902 49794956 (22705420) + Merlin-2_DR       DNA/Merlin             4780   4837  (9084) 2925874 *
   446   18.1  8.9  6.3  chr5              49794941 49795064 (22705312) C Merlin-1_DR       DNA/Merlin           (2051)   8476    8350 2925875 *
  1182   14.8 21.4  1.4  chr5              49794959 49795276 (22705100) + DIRS-1-LTR_DR     LTR/Ngaro               272    622     (0) 2925876  
   338   23.7  6.8  7.6  chr5              49795065 49795086 (22705290) + DNA2-16_DR        DNA                    5806   5950 (12101) 2925877 *
  5821   11.6 10.5  2.2  chr5              49795572 49796598 (22703778) C hAT-N77_DR        DNA/hAT-Charlie         (1)   1111       1 2925878  
   220   11.3  4.6 11.4  chr5              49797895 49797912 (22702464) C DNA-N27_DR        DNA                   (273)    722     686 2925879  
   459    8.9  7.9  0.0  chr5              49797913 49798013 (22702363) + DNA-8-24_DR       DNA/hAT-Tip100           36    144  (1639) 2925880  
   441    3.9  0.9  4.8  chr5              49797939 49798045 (22702331) + Helitron-4_DR     RC/Helitron           13435  13537 (18331) 2925881 *
  1487   13.6  1.4  3.2  chr5              49798009 49798296 (22702080) + DNA4-1B_DR        DNA/Sola-2              327    609     (5) 2925882  
   220   11.3  4.6 11.4  chr5              49798046 49798070 (22702306) C DNA-N27_DR        DNA                   (273)    685     628 2925879 *
   335   22.9  1.9  0.0  chr5              49798275 49798379 (22701997) C ERV1-7_DR-I       LTR/ERV1             (4603)   2100    1994 2925883 *
   659   26.2  4.1  2.0  chr5              49798291 49798582 (22701794) C Polinton-4_DR     DNA/Maverick         (7677)  12610   12313 2925884 *
   945   11.3  0.0  4.5  chr5              49798296 49798718 (22701658) + (TCTA)n           Simple_repeat             1    404     (0) 2925885  
   554   19.9  0.0 15.6  chr5              49798546 49798790 (22701586) + (TCCA)n           Simple_repeat             1    206     (0) 2925886 *
  4482    9.8  4.6  0.8  chr5              49798794 49799472 (22700904) C TDR2              DNA/TcMar-Tc1         (233)    704       1 2925887  
   277   23.9  4.5  0.0  chr5              49799568 49799655 (22700721) + Merlin-N5_DR      DNA/Merlin             4209   4300     (5) 2925888  
   213   25.2  2.3 14.9  chr5              49799656 49799784 (22700592) C EnSpm-N59_DR      DNA/CMC-EnSpm?        (663)   3004    2812 2925889  
   206   18.6  7.8  9.2  chr5              49800157 49800233 (22700143) + L1-114_DR         LINE/L1                2808   2883    (16) 2925890  
   386   19.8  3.5  6.4  chr5              49802423 49802440 (22697936) C hAT-N145_DR       DNA/hAT-Ac            (484)   1107     998 2925891  
   530   14.7  0.0  0.0  chr5              49802441 49802535 (22697841) C TDR17B            DNA/Sola-1              (0)   1546    1452 2925892  
  4250   11.3 12.1  2.3  chr5              49802560 49803377 (22696999) C Harbinger-4N1B_DR DNA/PIF-Harbinger      (56)   1107     212 2925893  
   332   18.5  0.0  0.0  chr5              49803382 49803444 (22696932) C Harbinger-4N1C_DR DNA/PIF-Harbinger    (1100)     63       1 2925893  
   320   19.3  0.0  0.0  chr5              49803395 49803451 (22696925) C ENSPM-6_DR        DNA/CMC-EnSpm       (25944)   6672    6616 2925894 *
   411   14.1 10.6  0.0  chr5              49803446 49803530 (22696846) C TDR17B            DNA/Sola-1             (92)   1454    1361 2925892  
   925   12.4  5.0  2.5  chr5              49803571 49803768 (22696608) C TDR17B            DNA/Sola-1            (566)    980     778 2925892 *
  1920   12.7  3.1 14.0  chr5              49803759 49804207 (22696169) C TDR17B            DNA/Sola-1           (1140)    406       1 2925892  
   460   14.1  1.1  1.1  chr5              49804131 49804223 (22696153) + CryptonV-2_DR     DNA/Crypton-V         18026  18118  (3693) 2925895 *
   456   22.6  7.9  2.7  chr5              49804348 49804524 (22695852) C hAT-N94_DR        DNA/hAT-Charlie       (548)    523     338 2925896  
   279   21.7  0.0 15.2  chr5              49804543 49804618 (22695758) C hAT-N94_DR        DNA/hAT-Charlie       (810)    261     196 2925896  
   488   29.4  6.1  1.9  chr5              49805098 49805120 (22695256) C Helitron-2_DR     RC/Helitron         (17818)   9594    9564 2925897  
  1300    8.1  7.6  0.0  chr5              49805121 49805305 (22695071) C TDR19C            DNA/hAT-Charlie         (0)    396     198 2925898  
   416   17.8  6.5 17.6  chr5              49805303 49805547 (22694829) + Sola2-N2_DR       DNA/Sola-2             2469   2690  (1343) 2925899 *
   650   16.2  0.0  0.0  chr5              49805448 49805558 (22694818) + DNA6-9B_DR        DNA/hAT-hAT5            954   1064     (0) 2925900  
   258   29.4  2.4  0.0  chr5              49805569 49805653 (22694723) C hAT-N94_DR        DNA/hAT-Charlie       (984)     87       1 2925896  
   307   16.5  6.1  1.0  chr5              49812406 49812503 (22687873) C DNA6-6_DR         DNA                  (3367)   7914    7812 2925901  
   263   10.0  0.0  4.3  chr5              49812441 49812513 (22687863) + EnSpm-N31_DR      DNA/CMC-EnSpm?          634    703   (386) 2925902 *
   340    6.8  1.6  3.3  chr5              49812456 49812516 (22687860) C CryptonV-N4_DR    DNA/Crypton-V        (9654)   3839    3780 2925903  
   264   12.9  6.2  4.3  chr5              49812517 49812558 (22687818) C EnSpm-22N2_DR     DNA/CMC-EnSpm        (3172)   2375    2271 2925904  
   701   13.4  2.5  0.0  chr5              49812559 49812677 (22687699) + DNA-2-29_DR       DNA                       1    122    (10) 2925905  
   501   19.3  2.1  2.1  chr5              49812678 49812698 (22687678) + EnSpm-5_DR        DNA/CMC-EnSpm          2387   2526  (5145) 2925906  
   392   15.0  3.2  2.4  chr5              49813099 49813221 (22687155) C Polinton-4_DR     DNA/Maverick         (3057)  17230   17107 2925907 *
   584   26.9  0.3 10.9  chr5              49813114 49813272 (22687104) + DNA8-25_DR        DNA                     701    829  (3138) 2925908  
  3286    8.5 10.3  0.4  chr5              49813273 49813778 (22686598) + TC1DR2            DNA/TcMar-Tc1             3    558   (318) 2925909  
   201   22.6  1.4  4.2  chr5              49814696 49814707 (22685669) C CryptonV-N5_DR    DNA/Crypton-V        (6867)  17670   17599 2925910  
   257   21.3  0.0  1.6  chr5              49814708 49814769 (22685607) C hAT-N171_DR       DNA/hAT-hAT5            (0)    762     702 2925911  
   755    5.8 13.7  9.4  chr5              49814919 49815071 (22685305) C DNA-5-8B_DR       DNA/hAT-hAT5            (0)    427     269 2925912 *
  1829   13.1  0.6 15.6  chr5              49815046 49815070 (22685306) C EnSpm-N10_DR      DNA/CMC-EnSpm        (4195)   5113    5047 2925913  
  1843   10.8  7.9  1.1  chr5              49815071 49815399 (22684977) C REX1-1_DR         LINE/Rex-Babar          (0)   3590    3240 2925914  
  1829   13.1  0.6 15.6  chr5              49815400 49815524 (22684852) C EnSpm-N10_DR      DNA/CMC-EnSpm        (4195)   5046    4697 2925913  
  1331   15.4  1.4  3.2  chr5              49815508 49815789 (22684587) C DNA-5-8B_DR       DNA/hAT-hAT5          (148)    279       3 2925915 *
  5712    8.0  6.7  2.5  chr5              49816295 49817194 (22683182) C TDR2              DNA/TcMar-Tc1           (0)    937       1 2925916  
   458    1.4  0.0  0.0  chr5              49817508 49817578 (22682798) + (CAAT)n           Simple_repeat             1     71     (0) 2925917  
   206   11.1  0.0  0.0  chr5              49817555 49817590 (22682786) C NonLTR-1_DR       Retroposon              (0)   1212    1177 2925918 *
   272   15.1  0.9  0.0  chr5              49819043 49819148 (22681228) + DNA-1-7_DR        DNA/PIF-Harbinger       675    781   (657) 2925919 *
   441    3.3  0.0  0.0  chr5              49819060 49819151 (22681225) C DNA-6-N2_DR       DNA                   (749)   4307    4216 2925920  
   272   21.9  0.0  0.0  chr5              49819447 49819542 (22680834) + DNA-1-7_DR        DNA/PIF-Harbinger       675    770   (668) 2925921 *
  1140   16.5 11.7  6.7  chr5              49819508 49819961 (22680415) C ENSPM-6_DR        DNA/CMC-EnSpm       (18022)  14594   14120 2925922 *
  2347   10.1  5.2  0.0  chr5              49819583 49819969 (22680407) C Mariner-N38_DR    DNA/TcMar-Tc1          (42)    505      99 2925923  
  1675   15.6  9.4  1.6  chr5              49819611 49820014 (22680362) C Merlin-1_DR       DNA/Merlin           (5367)   5160    4726 2925924 *
   388   16.5  0.0  0.0  chr5              49819994 49820157 (22680219) + A-rich            Low_complexity            2    165     (0) 2925925 *
   224    3.8  0.0  0.0  chr5              49821460 49821512 (22678864) C hAT-10_DR         DNA/hAT-Tip100       (4304)    176     124 2925926  
   201    9.7  0.0  1.6  chr5              49821461 49821523 (22678853) + ENSPM-6_DR        DNA/CMC-EnSpm         28315  28376  (4240) 2925927 *
   209   14.3  0.0  7.1  chr5              49821716 49821726 (22678650) + hAT-N134_DR       DNA/hAT?                732    739   (326) 2925928  
   221   17.4  0.0  0.0  chr5              49821727 49821772 (22678604) C Kolobok-N10B_DR   DNA/Kolobok             (1)    270     225 2925929  
   356   10.7  5.4  0.0  chr5              49821784 49821839 (22678537) C ANGEL             DNA/Kolobok           (110)    199     141 2925930  
   204   17.5  0.0  0.0  chr5              49824010 49824049 (22676327) C hAT-N198_DR       DNA/hAT-Charlie       (343)   1056    1017 2925931  
  3922    7.5  9.5  1.3  chr5              49824068 49824688 (22675688) C REX1-3_DR         LINE/Rex-Babar         (10)   2765    2095 2925932  
   228   15.8  0.0  0.0  chr5              49824691 49824728 (22675648) + BEL-49_DRe-LTR    LTR/Pao                 274    311   (162) 2925933  
   297   19.3  0.0  0.0  chr5              49824742 49824798 (22675578) C hAT-N21B_DR       DNA/hAT-Ac            (366)    935     879 2925934  
   333   23.3  1.1  0.0  chr5              49825770 49825783 (22674593) + Merlin-1_DR       DNA/Merlin             1113   1203  (9324) 2925935  
   479   14.5  0.0  0.0  chr5              49825784 49825859 (22674517) + DNA-X-4_DR        DNA                       1     76  (1169) 2925936  
   334    7.9 10.6  4.3  chr5              49825846 49825911 (22674465) C Merlin-2_DR       DNA/Merlin           (3120)  10801   10732 2925937 *
   793   11.4  5.3  0.0  chr5              49825854 49825984 (22674392) + DNA-X-4_DR        DNA                     415    552   (693) 2925938  
   260   16.8 13.3  7.4  chr5              49826099 49826188 (22674188) C ANGEL             DNA/Kolobok            (16)    293     199 2925939  
   362   24.2  2.6 18.6  chr5              49826400 49826592 (22673784) + Harbinger-2_DR    DNA/PIF-Harbinger       687    853  (3474) 2925940 *
  4253   11.7  2.5  2.2  chr5              49826422 49827114 (22673262) + DNA-X-4_DR        DNA                     550   1244     (1) 2925941  
   263   13.9  0.0  0.0  chr5              49827383 49827425 (22672951) + ANGEL             DNA/Kolobok             260    302     (7) 2925942  
   239   15.7  0.0  5.9  chr5              49827426 49827436 (22672940) + DNA7-N1_DR        DNA/Zisupton           8267   8317  (2100) 2925943  
   230   22.9  0.0  5.7  chr5              49827437 49827456 (22672920) C IS3EU-4_DR        DNA/IS3EU           (10680)   4349    4280 2925944  
   215   24.6  1.7  1.7  chr5              49828579 49828636 (22671740) + BEL15-LTR_DR      LTR/Pao                 270    327    (22) 2925945  
   887   15.2 19.5  0.3  chr5              49829164 49829420 (22670956) + L1-9_DR           LINE/L1                 825   1130     (1) 2925946  
   785   10.4  9.7  6.5  chr5              49829412 49829606 (22670770) C hAT-N123_DR       DNA/hAT-Ac            (138)    756     556 2925947 *
  5142   10.5  8.2  5.7  chr5              49829723 49830692 (22669684) + DNA-X-5_DR        DNA/hAT                  13   1005   (216) 2925948  
   304   12.5  0.0  3.6  chr5              49830731 49830788 (22669588) + DNA-X-5_DR        DNA/hAT                1142   1197    (24) 2925949  
  2435   15.6  9.1  0.4  chr5              49832036 49832498 (22667878) + DNA-1-3B_DR       DNA/PIF-Harbinger         1    503   (260) 2925950  
   701    8.6  0.9  2.8  chr5              49832507 49832614 (22667762) C hAT-N167B_DR      DNA/hAT-Charlie       (232)   1341    1236 2925951 *
  1142    7.5  3.7  1.2  chr5              49832606 49832766 (22667610) C DNA-3-6_DR        DNA/Zator?            (419)    166       2 2925952  
   669   14.6  0.0  4.3  chr5              49832615 49832628 (22667748) C TDR17B            DNA/Sola-1           (1044)    502     386 2925953 *
   220   13.8 14.5  5.3  chr5              49832772 49832840 (22667536) + L2-14_DRe         LINE/L2                1067   1141    (53) 2925954  
  5467    7.0  1.9  0.4  chr5              49832861 49833602 (22666774) C DNA2-2_DR         DNA                    (33)    753       1 2925955  
   610   21.2  9.8  5.3  chr5              49833815 49833843 (22666533) C EnSpm-N59_DR      DNA/CMC-EnSpm?        (427)   3242    3065 2925956  
   706   17.2 16.7  2.9  chr5              49833844 49834118 (22666258) C TDR16             DNA/Merlin              (0)    313       2 2925957  
   610   21.2  9.8  5.3  chr5              49834119 49834142 (22666234) C EnSpm-N59_DR      DNA/CMC-EnSpm?        (427)   3064    2901 2925956  
   504   15.5 47.1  1.4  chr5              49834918 49835053 (22665323) C CryptonV-N6_DR    DNA/Crypton-V         (278)    284      87 2925958  
  2309   10.3 10.6  5.6  chr5              49835096 49835607 (22664769) C Mariner-N31_DR    DNA/TcMar-Tc1           (1)    539       4 2925959  
   264   21.4  0.0  0.0  chr5              49836462 49836517 (22663859) C hAT-N202_DR       DNA/hAT-Tip100       (1354)    531     476 2925960 *
   524    8.0 21.3  2.0  chr5              49836474 49836600 (22663776) C CryptonV-N4_DR    DNA/Crypton-V        (8391)   5102    4952 2925961 *
  1636    8.5  6.6  0.3  chr5              49836489 49836760 (22663616) + Mariner-N38_DR    DNA/TcMar-Tc1            27    315   (232) 2925962  
  1628    7.1  0.0  0.0  chr5              49836751 49836961 (22663415) C EnSpm-N36_DR      DNA/CMC-EnSpm        (2032)   1193     983 2925963 *
   364    5.3  7.0  0.0  chr5              49836951 49837007 (22663369) + Merlin-1_DR       DNA/Merlin             2512   2572  (7955) 2925964 *
   492   24.6  5.6  5.2  chr5              49837025 49837255 (22663121) + DNAX-20_DR        DNA/CMC-EnSpm             6    237   (457) 2925965 *
   646   22.2 14.7  1.7  chr5              49837225 49837435 (22662941) + DNAX-20_DR        DNA/CMC-EnSpm           456    693     (1) 2925966  
  1399   14.1  0.9  0.0  chr5              49838034 49838053 (22662323) + DNA2-16_DR        DNA                   13820  13944  (4107) 2925967  
  1409    8.3  1.0  0.0  chr5              49838054 49838246 (22662130) + hAT-N4C_DR        DNA/hAT-Charlie           1    195     (0) 2925968  
   444   20.6  4.8 15.9  chr5              49838247 49838358 (22662018) + hAT-N154_DR       DNA/hAT-Tip100          337    422   (973) 2925969  
   237   17.8 14.7  1.9  chr5              49838247 49838389 (22661987) C hAT-N110_DR       DNA/hAT?              (165)    532     372 2925970 *
  1399   14.1  0.9  0.0  chr5              49838247 49838260 (22662116) + DNA2-16_DR        DNA                   13945  14048  (4003) 2925967  
  2930   11.9  4.6  4.4  chr5              49838621 49839138 (22661238) C DNA-X-4_DR        DNA                     (8)   1237     719 2925971 *
  3050   10.3  4.4  1.9  chr5              49839118 49839622 (22660754) C DNA-X-4_DR        DNA                   (728)    517       1 2925971  
   676   19.0  1.8  3.6  chr5              49839623 49839651 (22660725) C Merlin-1_DR       DNA/Merlin           (9404)   1123    1098 2925972  
   244   16.1  0.0  5.4  chr5              49840558 49840616 (22659760) C Mariner-10_DR     DNA/TcMar-Tc1           (0)   1597    1542 2925973  
   762   13.2  0.0  3.5  chr5              49840631 49840779 (22659597) C EnSpm-N16_DR      DNA/CMC-EnSpm           (0)    202      59 2925974  
   506   12.5 15.5  0.9  chr5              49840808 49840904 (22659472) C Mariner-10_DR     DNA/TcMar-Tc1          (69)   1528    1418 2925973  
   262   17.6  0.0  7.0  chr5              49840896 49840956 (22659420) C Mariner-10_DR     DNA/TcMar-Tc1        (1539)     58       2 2925975 *
   229   17.7  1.2 15.6  chr5              49841072 49841088 (22659288) + Zisupton-6_DR     DNA/Zisupton           1028   1167 (20948) 2925976  
   386   11.7  0.0 10.0  chr5              49841089 49841231 (22659145) + hAT-N134B_DR      DNA/hAT?                684    813   (113) 2925977 *
  2034   13.3 18.9  0.2  chr5              49841119 49841646 (22658730) C Helitron-N2_DR    RC/Helitron           (870)   1593     967 2925978 *
  2565    5.3  1.7  0.3  chr5              49841295 49841651 (22658725) C Mariner-N38_DR    DNA/TcMar-Tc1         (150)    397      36 2925979  
   215   10.0  0.0  0.0  chr5              49841700 49841729 (22658647) C DNA-1-8_DR        DNA                   (860)    701     672 2925980 *
   225   12.2  1.9 10.8  chr5              49841728 49841744 (22658632) + DNA-6-N2_DR       DNA                     782    811  (4245) 2925981  
   215   12.4  4.2  4.0  chr5              49841730 49841797 (22658579) C hAT-N178B_DR      DNA/hAT-Ac           (1468)    227     138 2925982 *
   226   15.8  4.0  0.0  chr5              49841745 49841820 (22658556) C ERV1-11_DR-I      LTR/ERV1             (6605)   1342    1264 2925983 *
   522   15.4  6.0  8.9  chr5              49841804 49841953 (22658423) + Mariner-6_DR      DNA/TcMar-Tc1           192    337  (1292) 2925984  
   225   12.2  1.9 10.8  chr5              49841821 49841851 (22658525) + DNA-6-N2_DR       DNA                     812    872  (4184) 2925981 *
   235   23.5  5.9  0.0  chr5              49842308 49842392 (22657984) C LOOPERN3_DR       DNA/Kolobok-T2        (353)    658     569 2925985  
   202   20.0  0.0  0.0  chr5              49842802 49842846 (22657530) + Gypsy120-LTR_DR   LTR/Gypsy                46     90   (946) 2925986  
  1952   16.3  4.3 19.8  chr5              49843125 49843913 (22656463) C hAT-N25B_DR       DNA/hAT-Ac              (0)    720      34 2925987  
   286   13.0  0.0 10.6  chr5              49843921 49843932 (22656444) + hAT-N134B_DR      DNA/hAT?                692    750   (176) 2925988  
   322    8.3  0.8 10.8  chr5              49843933 49844054 (22656322) C Helitron-4_DR     RC/Helitron         (19928)  11940   11830 2925989 *
   420    6.5  0.0  0.0  chr5              49843976 49844068 (22656308) + Helitron-2_DR     RC/Helitron            6244   6336 (21076) 2925990  
   393   10.6  0.0  1.1  chr5              49843986 49844080 (22656296) + CryptonV-3_DR     DNA/Crypton-V           436    529 (22924) 2925991 *
   286   13.0  0.0 10.6  chr5              49844055 49844066 (22656310) + hAT-N134B_DR      DNA/hAT?                751    823   (103) 2925988 *
  4727    9.2 15.7  0.3  chr5              49844291 49845073 (22655303) + TDR2              DNA/TcMar-Tc1             1    903    (34) 2925992  
   254    8.3  2.1  0.0  chr5              49845127 49845174 (22655202) C hAT-N22_DR        DNA/hAT-Ac           (1252)    486     438 2925993  
   208    7.5  0.0  7.5  chr5              49845137 49845179 (22655197) + EnSpm-6N1_DR      DNA/CMC-EnSpm          6395   6434  (2802) 2925994 *
   505   11.2  1.3  6.2  chr5              49846044 49846067 (22654309) + ZFERV-2-I_DR      LTR/ERV1                661    806  (9758) 2925995  
   593   11.0  0.0  1.6  chr5              49846068 49846196 (22654180) C Harbinger-N17_DR  DNA/PIF-Harbinger    (1208)    437     311 2925996 *
   606    9.5  0.0  2.1  chr5              49846101 49846197 (22654179) C Helitron-N3B_DR   RC/Helitron          (4116)   2488    2394 2925997  
   546    5.8  0.9  1.9  chr5              49846107 49846211 (22654165) C Mariner-N5C_DR    DNA/TcMar            (5613)   2308    2205 2925998 *
  1491   20.1  3.8  2.6  chr5              49846194 49846536 (22653840) C TDR13D            DNA                    (19)    743     397 2925999  
   542    7.7  5.1  0.8  chr5              49846198 49846218 (22654158) C EnSpm-N42B_DR     DNA/CMC-EnSpm        (2870)   1434    1312 2926000 *
   210   35.0  1.2  2.5  chr5              49846212 49846262 (22654114) C Polinton-1_DR     DNA/Maverick         (1287)  17193   17040 2926001 *
   445   16.6  2.2  4.4  chr5              49846219 49846236 (22654140) + Kolobok-4_DR      DNA/Kolobok-T2         5117   5249  (1382) 2926002  
   215   15.0  0.0  2.5  chr5              49846543 49846583 (22653793) + Gypsy41-I_DR      LTR/Gypsy              3314   3353  (1704) 2926003  
  2498   14.2  1.7  3.5  chr5              49846599 49847064 (22653312) C Kolobok-N6_DR     DNA/Kolobok-T2?         (9)    458       1 2926004  
   509   27.1 13.6  1.4  chr5              49847317 49847507 (22652869) C DNA2-16_DR        DNA                  (4006)  14045   13832 2926005  
   589   23.2 17.2  0.4  chr5              49847994 49848196 (22652180) C HATN8_DR          DNA/Zisupton            (0)    255      19 2926006  
  2449   15.8  4.5  4.3  chr5              49848217 49848732 (22651644) + DNA-8-22_DR       DNA/hAT-Ac               45    561   (873) 2926007  
   501   23.0  0.0  3.0  chr5              49848724 49848862 (22651514) C CryptonV-3_DR     DNA/Crypton-V        (8366)  15087   14953 2926008 *
  1625   15.5 35.5  1.9  chr5              49848740 49849252 (22651124) + DNA-1-11_DR       DNA                      43    724     (0) 2926009  
   731   16.5 15.3  4.5  chr5              49849189 49849230 (22651146) + DNA-8-22_DR       DNA/hAT-Ac              996   1240   (194) 2926010 *
   819   10.5 17.8  4.4  chr5              49849231 49849410 (22650966) C hAT-N31_DR        DNA/hAT-Ac           (1056)    406     204 2926011  
  3721   14.3  1.2  1.5  chr5              49849411 49849693 (22650683) C DNA8-8B_DR        DNA/hAT-Charlie         (0)   1223     943 2926012  
  2222   21.4  8.0 12.9  chr5              49849694 49850762 (22649614) C DNA-8-30_DR       DNA/hAT-Ac              (0)   1022       1 2926013  
  4081    5.8  0.2  3.8  chr5              49850763 49851124 (22649252) C DNA8-8B_DR        DNA/hAT-Charlie       (881)    342       1 2926012  
   485   18.6 15.9  4.4  chr5              49851125 49851285 (22649091) + DNA-8-22_DR       DNA/hAT-Ac             1233   1411    (23) 2926014  
   351   21.8  8.9  1.7  chr5              49851425 49851536 (22648840) C HATN8_DR          DNA/Zisupton          (124)    131      12 2926015  
  1088    9.4  3.8  0.0  chr5              49852560 49852719 (22647657) + hAT-N167B_DR      DNA/hAT-Charlie        1216   1381   (192) 2926016 *
  2606   10.9  0.7  1.0  chr5              49852581 49852877 (22647499) C hAT-N137_DR       DNA/hAT-Ac            (865)   2706    2353 2926017  
   363   23.5  3.0  2.0  chr5              49852878 49852977 (22647399) + DNA8-10_DR        DNA/hAT-Ac             2742   2842  (1176) 2926018  
  2606   10.9  0.7  1.0  chr5              49852978 49852991 (22647385) C hAT-N137_DR       DNA/hAT-Ac            (865)   2352    2334 2926017  
   239   15.9  0.0  2.3  chr5              49853067 49853111 (22647265) + piggyBac-N5B_DR   DNA/PiggyBac?             1     44  (1694) 2926019  
  1316   12.6  0.0  5.2  chr5              49853150 49853391 (22646985) C HATN10_DR         DNA/hAT-Ac            (225)    230       1 2926020  
   501   18.2 16.8  0.0  chr5              49853392 49853527 (22646849) + piggyBac-N5B_DR   DNA/PiggyBac?           547    705  (1033) 2926021 *
   602    8.8  0.0 14.3  chr5              49853525 49853644 (22646732) + piggyBac-N5B_DR   DNA/PiggyBac?           816    920   (818) 2926022  
  2307   11.5  1.0  5.9  chr5              49853650 49854032 (22646344) + piggyBac-N5B_DR   DNA/PiggyBac?          1230   1593   (145) 2926023  
  1127    6.8  0.0  0.0  chr5              49854033 49854179 (22646197) C TDR12             DNA                     (0)    242      96 2926024  
   212   10.0  0.0  3.3  chr5              49854175 49854205 (22646171) + piggyBac-N5B_DR   DNA/PiggyBac?          1709   1738     (0) 2926025 *
   214   19.3  3.3  3.3  chr5              49854243 49854333 (22646043) + MuDR-3_DR         DNA/MULE-MuDR           523    613  (6359) 2926026 *
   368    5.8  2.3  0.0  chr5              49854267 49854352 (22646024) + (TAA)n            Simple_repeat             3     90     (0) 2926027  
   257   18.8  3.6  0.0  chr5              49854281 49854392 (22645984) C DNA-TA-4_DR       DNA/TcMar            (3658)   6137    6022 2926028 *
   210   23.1  0.0  1.9  chr5              49854460 49854512 (22645864) C EnSpm-2_DR        DNA/CMC-EnSpm         (724)   7264    7213 2926029  
   978   22.4  4.7  3.0  chr5              49855529 49855827 (22644549) C ANGEL             DNA/Kolobok             (5)    304       1 2926030  
   553   25.1  3.8  6.6  chr5              49855828 49855888 (22644488) C EnSpm-8_DR        DNA/CMC-EnSpm        (3505)   5936    5883 2926031  
   246   19.0 13.8  4.9  chr5              49855832 49855925 (22644451) C hAT-N133_DR       DNA/hAT-Ac            (259)    364     263 2926032 *
  3263   12.1  8.3  0.9  chr5              49855967 49856474 (22643902) C Harbinger-4N1_DR  DNA/PIF-Harbinger       (0)   1163       9 2926033  
   831   20.4 19.0  1.3  chr5              49856475 49856732 (22643644) C ENSPM-6_DR        DNA/CMC-EnSpm       (25683)   6933    6631 2926034  
   211   24.5  0.0  0.0  chr5              49857817 49857869 (22642507) C DNA8-19_DR        DNA/Merlin            (190)    116      64 2926035  
   785   20.3 13.8  0.5  chr5              49857890 49858094 (22642282) C Kolobok-N3_DR     DNA/Kolobok-T2?        (10)    457     136 2926036  
  1728   12.4 14.1  4.3  chr5              49858095 49858497 (22641879) + TDR24             DNA                       3    443     (1) 2926037  
  3661   15.1  3.7  2.2  chr5              49858549 49859217 (22641159) C TDR8D             DNA                     (0)    679       1 2926038  
   575   20.8 14.1  2.0  chr5              49859232 49859501 (22640875) + Gypsy-169-LTR_DR  LTR/Gypsy                 5    306     (0) 2926039  
   333   13.5  0.0  0.0  chr5              49859506 49859557 (22640819) C Kolobok-N3_DR     DNA/Kolobok-T2?       (308)     62      11 2926036  
   206   21.1  1.9  0.0  chr5              49859606 49859657 (22640719) C Tx1-42_DR         LINE/L1-Tx1          (2848)   2157    2105 2926040  
  1142   11.1  2.3  0.0  chr5              49860080 49860251 (22640125) + TDR2              DNA/TcMar-Tc1             2    177   (760) 2926041  
  2620    8.6  4.5  5.2  chr5              49860257 49860699 (22639677) + TDR2              DNA/TcMar-Tc1           488    927    (10) 2926042  
   236   14.8  1.6  1.6  chr5              49861508 49861569 (22638807) + Gypsy-131_DR-I    LTR/Gypsy                87    148  (4105) 2926043  
  1022   21.8  1.7  0.9  chr5              49862740 49862773 (22637603) C hAT-N22B_DR       DNA/hAT-Ac            (352)   1027     795 2926044  
  1495    7.1  0.5  0.0  chr5              49862774 49862970 (22637406) + TDR19C            DNA/hAT-Charlie           4    201   (195) 2926045  
   241   27.8  3.3  1.1  chr5              49862890 49862980 (22637396) + CryptonV-N5_DR    DNA/Crypton-V          3307   3399 (21138) 2926046 *
   390   25.0  4.3  0.0  chr5              49862964 49863079 (22637297) + L2-58_DR          LINE/L2                2142   2262   (118) 2926047  
  1885   17.4  0.0  4.2  chr5              49863196 49863544 (22636832) + HarbingerN6_DR    DNA/PIF-Harbinger        44    378    (15) 2926048  
  2235   19.9  5.7 20.8  chr5              49863662 49864860 (22635516) + DNA-5-4_DR        DNA                      24   1072     (0) 2926049  
   212   32.5  0.0  2.6  chr5              49865178 49865256 (22635120) + DNA-X-19_DR       DNA                     564    640    (20) 2926050  
   200   16.2  1.3  4.0  chr5              49865399 49865475 (22634901) + Mariner-3_DR      DNA/TcMar-ISRm11        468    542  (2105) 2926051  
   514   13.4  0.0  5.6  chr5              49866354 49866448 (22633928) C hAT-N61_DR        DNA/hAT-Tip100          (0)    525     436 2926052 *
  1853   15.9 16.2  1.4  chr5              49866444 49866888 (22633488) C hAT-N147_DR       DNA/hAT-Tip100        (177)    510       1 2926053  
  1297   22.6  1.1  0.0  chr5              49867661 49867947 (22632429) C Kolobok-N16_DR    DNA/Kolobok?           (31)   1211     922 2926054  
   334   11.1  3.1  1.5  chr5              49867958 49868021 (22632355) C Kolobok-N16_DR    DNA/Kolobok?          (732)    510     446 2926054  
   942   20.3  5.1  8.4  chr5              49868052 49868347 (22632029) C Kolobok-N16_DR    DNA/Kolobok?          (955)    287       1 2926054  
   388   28.6  0.0  0.0  chr5              49868691 49868781 (22631595) + Tc1-4_DR          DNA/TcMar-Tc1           495    585   (987) 2926055  
   446   30.8  1.4  0.0  chr5              49869012 49869157 (22631219) + Tc1-4_DR          DNA/TcMar-Tc1           787    934   (638) 2926056  
   443   16.5 27.1  0.0  chr5              49869655 49869787 (22630589) C DNA8-27_DR        DNA                    (55)    825     657 2926057  
   292   21.3  0.0  8.4  chr5              49869836 49869912 (22630464) C hAT-N103_DR       DNA/hAT-Charlie       (413)    274     204 2926058  
   389   23.9 10.6  0.0  chr5              49870005 49870117 (22630259) + DNA8-27B_DR       DNA                     775    899     (0) 2926059  
  1034   15.6  2.1  9.8  chr5              49870130 49870371 (22630005) C Crypton-N1_DR     DNA/Crypton-A           (0)    484     260 2926060  
   441   21.7  0.0  0.0  chr5              49870352 49870366 (22630010) C DNA6-1_DR         DNA/hAT-hAT5          (289)    860     846 2926061 *
  1274   18.2  1.8 23.1  chr5              49870367 49870873 (22629503) C hAT-N130_DR       DNA/hAT-Ac              (2)    419       1 2926062  
   669   12.7  9.3  0.0  chr5              49870879 49870996 (22629380) C Crypton-N1_DR     DNA/Crypton-A         (339)    145      17 2926060  
   201   19.6  3.9  0.0  chr5              49871229 49871279 (22629097) C Gypsy6-LTR_DR     LTR/Gypsy             (490)   1034     982 2926063  
   345    8.6  3.2  4.1  chr5              49871452 49871468 (22628908) C EnSpm-9_DR        DNA/CMC-EnSpm        (7647)    973     938 2926064  
   365    4.6  9.2  0.0  chr5              49871469 49871555 (22628821) + EnSpm-N14_DR      DNA/CMC-EnSpm          3582   3676   (904) 2926065  
   345    8.6  3.2  4.1  chr5              49871556 49871575 (22628801) C EnSpm-9_DR        DNA/CMC-EnSpm        (7647)    937     889 2926064  
   306    4.0  2.5  0.0  chr5              49871762 49871858 (22628518) + Polinton-1N1_DR   DNA/Maverick          14731  14842   (627) 2926066  
  1071   17.0  3.2  4.8  chr5              49872042 49872294 (22628082) + TDR6              DNA                       2    250     (0) 2926067  
   585   23.2  3.5 10.5  chr5              49872295 49872326 (22628050) + DNA-8-24_DR       DNA/hAT-Tip100          741    754  (1029) 2926068  
   363   24.0  0.0  0.0  chr5              49872378 49872443 (22627933) + SINE2-3B_DR       SINE/tRNA-V               2     67   (284) 2926069  
  1797    9.6  2.0  0.4  chr5              49872444 49872693 (22627683) C HATN8_DR          DNA/Zisupton            (1)    254       1 2926070  
   505   18.4  2.6  0.8  chr5              49872694 49872794 (22627582) + hAT-N137_DR       DNA/hAT-Ac             2423   2525  (1046) 2926071 *
  1520   12.8  6.2  0.0  chr5              49872696 49872938 (22627438) + SINE2-3B_DR       SINE/tRNA-V              94    351     (0) 2926072  
  5929   11.8 12.2  0.4  chr5              49873190 49874229 (22626147) + DNA-8-3_DR        DNA/P                     1   1162     (1) 2926073  
   206   23.8  3.5  7.2  chr5              49874763 49874848 (22625528) + hAT-N53_DR        DNA/hAT-Ac             3353   3435   (245) 2926074  
   811    9.4  0.0  0.8  chr5              49875734 49875851 (22624525) + TC1DR3            DNA/TcMar-Tc1             1    117  (1108) 2926075  
   203    7.4  0.0  0.0  chr5              49876096 49876122 (22624254) + SAT-26_DR         Satellite              2273   2299  (1584) 2926076  
   821   20.8  3.1  3.1  chr5              49876181 49876204 (22624172) C DNA-8-24_DR       DNA/hAT-Tip100        (723)   1060    1037 2926077  
  3111   11.6 10.6 18.1  chr5              49876205 49877233 (22623143) + hAT-N177B_DR      DNA/hAT-Tip100            1    964     (0) 2926078  
   272   17.2  0.0  1.1  chr5              49877256 49877343 (22623033) C hAT-N127_DR       DNA/hAT-Charlie      (8121)   2195    2109 2926079  
   251   13.9  0.0  1.2  chr5              49877284 49877370 (22623006) + DNA-8-7_DR        DNA/hAT-Tip100          922   1007    (42) 2926080 *
   272    4.7  0.0  0.0  chr5              49877297 49877360 (22623016) C Helitron-2_DR     RC/Helitron         (21112)   6300    6237 2926081  
   268   17.6  2.8  0.0  chr5              49877344 49877359 (22623017) C ACROBAT1          DNA/PIF               (482)    893     787 2926082 *
   237   16.7  5.9  0.0  chr5              49877371 49877383 (22622993) + Zisupton-6_DR     DNA/Zisupton           1237   1342 (20774) 2926083 *
   251    9.4 10.6  0.0  chr5              49877371 49877381 (22622995) + DNA8-10_DR        DNA/hAT-Ac             1645   1738  (2280) 2926084  
   309   15.1  4.0  1.3  chr5              49877591 49877664 (22622712) C ASAT_CY           Satellite              (71)    191     116 2926085  
   219   16.7  0.0  2.1  chr5              49878822 49878870 (22621506) + DNA9TA1_DR        DNA/CMC-EnSpm          2063   2110  (1223) 2926086 *
   230   21.8  0.0  0.0  chr5              49878843 49878897 (22621479) C Polinton-4_DR     DNA/Maverick         (3151)  17136   17082 2926087  
   363   13.9  0.0  3.1  chr5              49879438 49879504 (22620872) + CryptonV-3_DR     DNA/Crypton-V          1092   1156 (22297) 2926088  
   270   16.7  0.0 11.9  chr5              49879439 49879513 (22620863) + EnSpm-N36B_DR     DNA/CMC-EnSpm          2752   2818   (598) 2926089 *
  2390   10.7  0.2  2.7  chr5              49879449 49879861 (22620515) + Helitron-N2_DR    RC/Helitron            1136   1538   (925) 2926090  
   442   14.1  0.0  0.0  chr5              49879794 49879885 (22620491) C EnSpm-N37_DR      DNA/CMC-EnSpm        (2325)   4322    4231 2926091 *
   442   14.9  1.7  1.7  chr5              49879886 49879902 (22620474) C CryptonV-N5_DR    DNA/Crypton-V       (15293)   9216    9129 2926092  
  1056   12.0  3.8  0.0  chr5              49881695 49881877 (22618499) C TDR7              DNA                     (6)    535     346 2926093  
  1885    3.6  0.0  4.0  chr5              49881922 49882182 (22618194) + L2-2_DRe          LINE/L2                3988   4238     (0) 2926094  
   304   21.3  0.0  8.2  chr5              49882117 49882208 (22618168) + EnSpm-N49_DR      DNA/CMC-EnSpm          2270   2354  (1416) 2926095 *
  1857   13.9  6.8 13.2  chr5              49882182 49882695 (22617681) C Mariner-N38_DR    DNA/TcMar-Tc1          (49)    498      14 2926096  
   814   14.7  2.9  0.0  chr5              49882815 49882984 (22617392) C TDR7              DNA                   (351)    190      16 2926093  
   311   11.5  3.9  0.0  chr5              49884023 49884074 (22616302) C CryptonV-N4_DR    DNA/Crypton-V        (8373)   5120    5067 2926097  
   264   19.0  0.0  0.0  chr5              49884029 49884086 (22616290) C Merlin-1_DR       DNA/Merlin           (5296)   5231    5174 2926098 *
  1278   12.6  4.7  3.5  chr5              49884039 49884292 (22616084) + CryptonV-3_DR     DNA/Crypton-V           934   1190 (22263) 2926099 *
  2144    6.9  3.1 21.5  chr5              49884082 49884597 (22615779) + Mariner-N38_DR    DNA/TcMar-Tc1            99    536    (11) 2926100  
   855   15.5  6.0 19.7  chr5              49884293 49884439 (22615937) C ENSPM-6_DR        DNA/CMC-EnSpm       (29874)   2741    2387 2926101 *
  1049   11.2  1.2  1.2  chr5              49889659 49889830 (22610546) C Mariner-N32_DR    DNA/TcMar-Tc1          (34)    194      23 2926102  
  2221   12.8  6.8  2.6  chr5              49890102 49890501 (22609875) C L2-5_DRe          LINE/L2                 (0)   2227    1812 2926103  
   238   18.0  6.6  0.0  chr5              49890520 49890580 (22609796) + IS3EU-1_DR        DNA/IS3EU              7722   7786   (918) 2926104  
   529   18.3  7.3  1.4  chr5              49890593 49890725 (22609651) C EnSpm-N40_DR      DNA/CMC-EnSpm        (1987)   3407    3275 2926105  
   342   18.3  0.0 16.7  chr5              49890711 49890815 (22609561) + CryptonV-N6_DR    DNA/Crypton-V           284    373   (189) 2926106 *
   258   17.3  0.0  0.0  chr5              49892090 49892141 (22608235) + Polinton-4_DR     DNA/Maverick          12401  12452  (7835) 2926107 *
   703   19.2  0.2 15.6  chr5              49892097 49892504 (22607872) + (TGGA)n           Simple_repeat             1    344     (0) 2926108  
   650   19.9  0.1 20.3  chr5              49892582 49892775 (22607601) + (TGGA)n           Simple_repeat             1    348   (395) 2926109  
   502   25.4  6.0 12.9  chr5              49892776 49893294 (22607082) + Polinton-4_DR     DNA/Maverick          12410  12696  (7591) 2926110  
   650   19.9  0.1 20.3  chr5              49893295 49893512 (22606864) + (TGGA)n           Simple_repeat           349    743     (0) 2926109  
  2520   16.2 21.2  1.7  chr5              49894219 49894825 (22605551) C DNA2-2_DR         DNA                    (62)    724       1 2926111  
   216   22.2 15.3  3.1  chr5              49894829 49894972 (22605404) + ASAT_CY           Satellite               102    262     (0) 2926112  
   600   26.4  4.4  6.6  chr5              49895046 49895303 (22605073) C hAT-N22_DR        DNA/hAT               (453)   1285     866 2926113 *
  1166    9.5  0.0  0.0  chr5              49895080 49895343 (22605033) + (TGAA)n           Simple_repeat             1    264     (0) 2926114  
   231   28.4  1.2  3.4  chr5              49895106 49895346 (22605030) C DNA-N26B_DR       DNA                    (81)   1073     838 2926115 *
  1359   20.6  0.7 12.4  chr5              49895400 49895804 (22604572) C Merlin-1_DR       DNA/Merlin           (1942)   8585    8223 2926116 *
  2048   13.0  0.6  2.4  chr5              49895462 49895808 (22604568) + SINE2-4_DR        SINE/tRNA-V-RTE           8    348    (23) 2926117  
   741   13.4  5.5  0.8  chr5              49895695 49895822 (22604554) + EnSpm-N37_DR      DNA/CMC-EnSpm           333    466  (6181) 2926118 *
   735   13.8  2.1  2.8  chr5              49895696 49895837 (22604539) C Helitron-N4_DR    RC/Helitron           (568)    595     455 2926119 *
  2299   19.1 14.4  7.7  chr5              49896840 49897735 (22602641) C HATN13_DR         DNA/hAT-Ac              (0)   1119     168 2926120  
   725    5.4  1.1  0.0  chr5              49897732 49897823 (22602553) + EnSpm-N34_DR      DNA/CMC-EnSpm           636    728   (362) 2926121 *
  1170    8.9  2.4  0.0  chr5              49897876 49898043 (22602333) + EnSpm-N34_DR      DNA/CMC-EnSpm           919   1090     (0) 2926122  
   262   13.7  0.0  1.0  chr5              49898078 49898137 (22602239) + (ATTG)n           Simple_repeat             1     59     (0) 2926123  
   338   22.4  2.6 14.8  chr5              49898706 49898931 (22601445) C EnSpm-N26B_DR     DNA/CMC-EnSpm           (0)    221      20 2926124  
   249   27.4  0.0 11.8  chr5              49899013 49899107 (22601269) C EnSpm-N44_DR      DNA/CMC-EnSpm        (1297)   7355    7271 2926125  
   982   19.4  7.8  7.8  chr5              49899152 49899459 (22600917) + ANGEL             DNA/Kolobok               2    309     (0) 2926126  
   448   14.1  7.3  0.6  chr5              49899459 49899470 (22600906) + Harbinger-N16_DR  DNA/PIF-Harbinger      2774   2866   (540) 2926127 *
   486   16.4  0.8  3.1  chr5              49899471 49899602 (22600774) + hAT-N131_DR       DNA/hAT-Ac              161    289  (1775) 2926128  
   537    9.0  1.6  4.0  chr5              49899609 49899642 (22600734) + EnSpm-6N1_DR      DNA/CMC-EnSpm           994   1134  (8102) 2926129  
  5641   12.5  8.7  5.2  chr5              49900679 49901918 (22598458) C hAT-N105_DR       DNA/hAT-Ac              (0)   1281       1 2926130  
   293   10.6 10.4  8.3  chr5              49901919 49902022 (22598354) + ACROBAT1          DNA/PIF                 753    859   (520) 2926131 *
   433    8.8  1.2  3.7  chr5              49901943 49902025 (22598351) + DNA8-25_DR        DNA                     755    835  (3132) 2926132  
   346    8.9  0.0  2.5  chr5              49901970 49902050 (22598326) C CryptonV-N5_DR    DNA/Crypton-V       (12993)  11544   11466 2926133 *
   321    8.2  5.7 10.2  chr5              49902026 49902059 (22598317) + hAT-N68_DR        DNA/hAT-Ac             2891   2993    (39) 2926134 *
   322   19.4  0.0  5.1  chr5              49902051 49902072 (22598304) C Harbinger-N17_DR  DNA/PIF-Harbinger    (1032)    613     516 2926135  
   442   22.6  0.9  0.9  chr5              49902349 49902481 (22597895) + (TCTG)n           Simple_repeat             1    132     (0) 2926136  
   242   19.0  2.4  1.2  chr5              49902428 49902512 (22597864) C ENSPM-6_DR        DNA/CMC-EnSpm        (4248)  28368   28283 2926137 *
   601   18.6  0.6 10.8  chr5              49903497 49903659 (22596717) C Merlin-1_DR       DNA/Merlin           (6390)   4137    3990 2926138 *
   786   11.5  4.1  2.7  chr5              49903524 49903683 (22596693) C DNAX-23_DR        DNA                  (1427)  10374   10239 2926139  
   289   14.6  0.0  4.8  chr5              49903721 49903785 (22596591) C DNAX-20_DR        DNA/CMC-EnSpm          (14)    680     619 2926140  
  2962   17.6  9.4  4.8  chr5              49903823 49904534 (22595842) C DNA25TWA2_DR      DNA                    (48)    754      12 2926141  
   444   19.4  0.0  0.0  chr5              49904541 49904612 (22595764) C DNAX-20_DR        DNA/CMC-EnSpm         (108)    586     515 2926140  
  4505    5.4  0.5  0.0  chr5              49904660 49905211 (22595165) + Harbinger-8N1_DR  DNA/PIF-Harbinger         1    555     (0) 2926142  
  1215    8.6  8.1  0.0  chr5              49905223 49905443 (22594933) + EnSpm-N32_DR      DNA/CMC-EnSpm             2    240   (266) 2926143  
  1591   15.3 10.0  1.4  chr5              49905444 49905762 (22594614) C HarbingerN5_DR    DNA/PIF-Harbinger       (0)    861     516 2926144  
   221   11.8  7.7  1.8  chr5              49905782 49905833 (22594543) + EnSpm-N32_DR      DNA/CMC-EnSpm           399    453    (53) 2926145  
   334   16.6 15.2  1.1  chr5              49905953 49906031 (22594345) C DNAX-20_DR        DNA/CMC-EnSpm         (547)    147      58 2926140  
   290   25.0  2.9  0.0  chr5              49906049 49906116 (22594260) C ENSPM-2N_DR       DNA/CMC-EnSpm        (1306)    232     163 2926146  
   984   14.1  0.0 18.1  chr5              49906135 49906376 (22594000) + DNA-TA-5_DR       DNA/TcMar-Tigger          1    205   (753) 2926147  
   258   13.6  2.3  0.0  chr5              49906381 49906424 (22593952) + DNA-TA-5_DR       DNA/TcMar-Tigger        914    958     (0) 2926148  
  1260   18.7  0.4  3.9  chr5              49906481 49906747 (22593629) + SINE_DR1          SINE                      1    258     (0) 2926149  
   290   19.4  2.7  1.4  chr5              49906690 49906762 (22593614) + CryptonV-1_DR     DNA/Crypton-V         14565  14638  (3235) 2926150 *
   432   15.4 13.7  2.1  chr5              49907638 49907849 (22592527) + MuDR-2_DR         DNA/MULE-MuDR         16205  16440  (7493) 2926151 *
   533   13.8  4.2  3.3  chr5              49907696 49907716 (22592660) C EnSpm-22N2_DR     DNA/CMC-EnSpm        (3161)   2386    2291 2926152  
   945    1.5  0.6  2.0  chr5              49907717 49907873 (22592503) C DNA-2-32_DR       DNA/CMC-EnSpm?       (3145)   5637    5490 2926153  
   744    7.0  0.0  6.9  chr5              49907725 49907863 (22592513) + hAT-N187_DR       DNA/hAT-Charlie         170    299   (878) 2926154 *
   613    6.9  0.0  0.0  chr5              49907742 49907885 (22592491) + EnSpm-6N1_DR      DNA/CMC-EnSpm           971   1114  (8122) 2926155 *
   436   17.7  1.1  4.4  chr5              49907760 49907948 (22592428) C ERV1-7_DR-I       LTR/ERV1             (4904)   1799    1617 2926156 *
   377   11.3  9.4  1.6  chr5              49907864 49907902 (22592474) + DNA-8-29_DR       DNA/hAT-Tip100          779    970    (50) 2926157 *
   533   13.8  4.2  3.3  chr5              49907903 49907915 (22592461) C EnSpm-22N2_DR     DNA/CMC-EnSpm        (3161)   2290    2220 2926152  
  3171    8.6  4.5  0.2  chr5              49907947 49908414 (22591962) C hAT-N185B_DR      DNA/hAT?                (0)   1356     869 2926158  
  2511   16.9  3.0  1.5  chr5              49908416 49908878 (22591498) + DNA-N22_DR        DNA                     299    768     (0) 2926159  
  2023    8.6  1.6  1.6  chr5              49909111 49909419 (22590957) C Copia-27_DR-LTR   LTR/Gypsy?              (0)    470     162 2926160  
  3296    8.8  1.5  1.1  chr5              49909424 49909953 (22590423) C Mariner-N38_DR    DNA/TcMar-Tc1          (14)    533       2 2926161  
   555   17.5  1.0 11.6  chr5              49909776 49909975 (22590401) + Dada-U1A_DR       DNA/Dada               3715   3895  (7084) 2926162 *
  1251    6.1  1.2  0.0  chr5              49909953 49910115 (22590261) C Copia-27_DR-LTR   LTR/Gypsy?            (305)    165       1 2926163  
   230   25.9  0.0  8.6  chr5              49910127 49910202 (22590174) + hAT-N85B_DR       DNA/hAT-Charlie         352    421    (97) 2926164  
  1462   20.2  8.7  4.0  chr5              49911983 49912385 (22587991) C Kolobok-N2_DR     DNA/Kolobok-T2          (0)   1371     951 2926165  
   471   23.6  6.7  5.0  chr5              49912418 49912595 (22587781) + Kolobok-N16_DR    DNA/Kolobok?            757    937   (305) 2926166  
   655   23.2  1.4  0.0  chr5              49913021 49913162 (22587214) C Kolobok-N10B_DR   DNA/Kolobok            (48)    223      80 2926167  
  4818    7.2  1.7  0.1  chr5              49913168 49913806 (22586570) C TDR2              DNA/TcMar-Tc1         (288)    649       1 2926168  
   425   21.0  1.0  3.0  chr5              49914145 49914160 (22586216) + DNA8-10_DR        DNA/hAT-Ac             1846   1946  (2072) 2926169  
   492   19.5  0.0  0.0  chr5              49914161 49914247 (22586129) + DNA8-17_DR        DNA/hAT-Tip100         1295   1381   (432) 2926170  
   442   21.7  1.7  6.2  chr5              49914175 49914284 (22586092) C EnSpm-N11_DR      DNA/CMC-EnSpm        (2380)   2973    2869 2926171 *
   292   23.6  2.8  0.0  chr5              49914285 49914356 (22586020) C TDR1              DNA/TcMar-Tc1           (0)   1236    1163 2926172 *
  7394    7.0  3.2  3.7  chr5              49914334 49915455 (22584921) + TDR1              DNA/TcMar-Tc1           120   1236     (0) 2926173  
   928   12.6 12.0  0.0  chr5              49915456 49915620 (22584756) + DNA8-17_DR        DNA/hAT-Tip100         1483   1667   (146) 2926174  
   813   15.7 23.4  0.0  chr5              49915457 49915653 (22584723) + EnSpm-6N1_DR      DNA/CMC-EnSpm          6215   6457  (2779) 2926175 *
   200   14.3  0.0  0.0  chr5              49915759 49915770 (22584606) + Zisupton-N1_DR    DNA/Zisupton           1406   1440  (1874) 2926176  
   220    0.0  0.0  0.0  chr5              49915771 49915793 (22584583) + Helitron-2_DR     RC/Helitron           23608  23630  (3782) 2926177  
   498    7.4  2.2  3.1  chr5              49916285 49916322 (22584054) + ZFERV-2-I_DR      LTR/ERV1                650    790  (9774) 2926178  
   554    7.0  0.0  0.0  chr5              49916323 49916450 (22583926) C Mariner-N5C_DR    DNA/TcMar            (6383)   1538    1411 2926179  
   541   15.9  4.9  2.8  chr5              49916324 49916465 (22583911) + EnSpm-N17_DR      DNA/TcMar              1848   1992  (3201) 2926180 *
   573    5.5  0.3  2.6  chr5              49916353 49916508 (22583868) + EnSpm-N2_DR       DNA/CMC-EnSpm          2943   3075   (940) 2926181  
  1501    6.9  1.5  0.0  chr5              49917296 49917499 (22582877) C TDR19C            DNA/hAT-Charlie         (0)    396     190 2926182  
  1689   12.7 10.8  0.3  chr5              49917844 49918166 (22582210) + L1-81_DR          LINE/L1                5019   5375   (438) 2926183  
   641   19.8  6.5  7.0  chr5              49918210 49918265 (22582111) C Kolobok-4_DR      DNA/Kolobok-T2       (3090)   3541    3487 2926184  
  2621    8.6 11.2  2.0  chr5              49918266 49918765 (22581611) + Mariner-N38_DR    DNA/TcMar-Tc1             1    545     (2) 2926185  
   250   23.5  0.9 11.0  chr5              49918766 49918795 (22581581) + EnSpm-N13_DR      DNA/CMC-EnSpm          8174   8193 (13956) 2926186 *
   894   14.3  8.2  2.3  chr5              49918767 49918973 (22581403) + L1-81_DR          LINE/L1                5590   5808     (5) 2926183  
   269   23.3  0.0  0.0  chr5              49919040 49919140 (22581236) + (ATG)n            Simple_repeat             1    101     (0) 2926187  
   212   17.8  5.9  0.0  chr5              49919117 49919234 (22581142) C L1-119_DR         LINE/L1              (4019)   1258    1134 2926188 *
   228   16.4  0.0  4.1  chr5              49919193 49919243 (22581133) + Merlin-1_DR       DNA/Merlin             5574   5622  (4905) 2926189  
   236   28.2  4.2  0.0  chr5              49919952 49920022 (22580354) + TE-X-16_DR        DNA/Crypton-A             4     77   (276) 2926190  
   206   19.5 19.3  1.0  chr5              49920210 49920292 (22580084) C hAT-N21B_DR       DNA/hAT-Ac             (81)   1220    1123 2926191 *
   270   16.9  1.7  0.0  chr5              49920235 49920293 (22580083) + EnSpm-N13_DR      DNA/CMC-EnSpm          7678   7737 (14412) 2926192  
  3422   10.0  6.5  0.4  chr5              49920296 49920817 (22579559) + DNA-3-5_DR        DNA/PIF-Harbinger         1    554   (520) 2926193  
  1309   16.6 19.9  1.8  chr5              49920769 49920804 (22579572) + DNA8-17_DR        DNA/hAT-Tip100         1279   1662   (151) 2926194 *
  1689    7.9 24.8  0.0  chr5              49920805 49921094 (22579282) + SINE2-3_DR        SINE/tRNA-V-RTE           1    362     (6) 2926195  
   899   17.2  7.1  0.5  chr5              49920919 49921116 (22579260) + ZFERV-2N1-I_DR    LTR/ERV1               5842   6052   (925) 2926196 *
  5686    6.0  3.1  0.9  chr5              49921107 49921868 (22578508) + DNA-3-2_DR        DNA/PIF-Harbinger       195    973     (0) 2926197  
   236   14.3 10.7  0.0  chr5              49921891 49921946 (22578430) C hAT-N198_DR       DNA/hAT-Charlie       (455)    944     883 2926198  
   232   17.0  1.2  1.2  chr5              49921947 49921965 (22578411) C EnSpm-N36B_DR     DNA/CMC-EnSpm         (642)   2769    2658 2926199  
  2490   12.6 13.6 15.6  chr5              49922123 49922848 (22577528) C hAT-N49_DR        DNA/hAT-Ac              (0)   1111     398 2926200  
   951   13.3  2.1  9.0  chr5              49923084 49923314 (22577062) C Harbinger-4N1B_DR DNA/PIF-Harbinger     (578)    585     368 2926201  
   205   19.0  0.0  9.4  chr5              49924047 49924104 (22576272) C HATN11_DR         DNA/hAT-hobo          (154)    773     721 2926202  
   215   30.5  1.0  1.0  chr5              49924263 49924358 (22576018) C Tx1-26_DR         LINE/L1-Tx1           (126)   5399    5304 2926203  
   583    8.8  0.0  5.5  chr5              49924438 49924533 (22575843) + DNA-TA-6_DR       DNA                       1     91   (881) 2926204  
  1345   10.0  0.9  0.0  chr5              49924534 49924743 (22575633) C EnSpm-N4_DR       DNA/CMC-EnSpm           (0)    212       1 2926205  
  3881   13.6  6.0  0.3  chr5              49924744 49925475 (22574901) + DNA-TA-6_DR       DNA                     112    885    (87) 2926206  
   273    5.0  2.5  0.0  chr5              49925477 49925516 (22574860) + DNA-TA-6_DR       DNA                     932    972     (0) 2926207  
  1581    9.9  0.0  3.5  chr5              49925574 49925813 (22574563) + SINE2-4_DR        SINE/tRNA-V-RTE         137    368     (3) 2926208  
   272   29.8  0.0  1.1  chr5              49925812 49925906 (22574470) C Tx1-26_DR         LINE/L1-Tx1           (261)   5264    5171 2926203 *
  1441   12.2 11.4  6.0  chr5              49926242 49926652 (22573724) + EnSpm-N12_DR      DNA/CMC-EnSpm?          161    592    (13) 2926209  
   904   12.8  8.4  2.0  chr5              49927396 49927586 (22572790) + DNA11TA1_DR       DNA/CMC-EnSpm             1    203     (0) 2926210  
  1956   14.9  6.5  0.0  chr5              49927937 49928272 (22572104) + HE1_DR1           SINE/tRNA-V-RTE          18    375    (27) 2926211  
   203   24.6  0.0  1.8  chr5              49928318 49928375 (22572001) C Rex1-31_DRe       LINE/Rex-Babar        (394)   3139    3083 2926212  
   658   13.9 11.6  3.8  chr5              49928881 49929052 (22571324) C L2-34_DR          LINE/L2                (15)   3543    3359 2926213  
   252   10.5  0.0  0.0  chr5              49929030 49929067 (22571309) C MuDR-2_DR         DNA/MULE-MuDR       (12404)  11529   11492 2926214 *
  2759   13.3  7.1  4.6  chr5              49929041 49929592 (22570784) + KolobokN78B_DR    DNA/Kolobok-T2          453   1017     (0) 2926215  
  1533   16.1  7.8  6.0  chr5              49929595 49929938 (22570438) C L2-34_DR          LINE/L2               (158)   3400    3051 2926216  
   495   14.3  0.0  1.3  chr5              49930139 49930216 (22570160) C hAT-25N1_DR       DNA/hAT-Charlie         (0)   1005     929 2926217  
   558    2.6 13.0  0.0  chr5              49930284 49930360 (22570016) C hAT-25N1_DR       DNA/hAT-Charlie       (328)    677     591 2926217  
  2389    9.6  2.1  3.5  chr5              49930367 49930744 (22569632) C hAT-25N1_DR       DNA/hAT-Charlie       (590)    415      43 2926217  
   227   25.6  5.6  0.0  chr5              49931748 49931837 (22568539) + DNA-N43_DR        DNA/TcMar-Fot1          617    711   (343) 2926218 *
   272   21.0  2.4  1.2  chr5              49931763 49931844 (22568532) C ENSPM-6_DR        DNA/CMC-EnSpm       (17669)  14947   14865 2926219 *
   293   22.8  2.5  0.0  chr5              49931772 49931850 (22568526) C Helitron-2_DR     RC/Helitron          (3729)  23683   23603 2926220  
   245   26.2  1.0  8.2  chr5              49931845 49931864 (22568512) C Gypsy134-LTR_DR   LTR/Gypsy              (67)   1132    1038 2926221 *
  2009   23.2 15.3  1.6  chr5              49931889 49932548 (22567828) C TDR13D            DNA                     (0)    762      14 2926222  
   685   16.0  4.2  0.0  chr5              49932624 49932742 (22567634) C HarbingerN3_DR    DNA/PIF-Harbinger       (0)   1064     941 2926223  
   846   13.9  0.0  0.0  chr5              49932758 49932886 (22567490) C HARBINGERN3B_DR   DNA/PIF-Harbinger     (955)    129       1 2926224  
   436    5.4  0.0  0.0  chr5              49933116 49933171 (22567205) + hAT-N105_DR       DNA/hAT-Ac             1021   1076   (205) 2926225  
  1230   12.4 14.1  0.4  chr5              49933358 49933584 (22566792) + DNA-X-8_DR        DNA                       1    258   (654) 2926226  
   898   12.3  0.6  7.9  chr5              49933582 49933758 (22566618) + DNA-X-8_DR        DNA                      91    255   (657) 2926227 *
  3972   12.6 12.8  0.6  chr5              49933759 49934487 (22565889) + DNA-X-8_DR        DNA                      91    907     (5) 2926228  
  1120   12.2  6.3  0.5  chr5              49936195 49936384 (22563992) C SINE2-4_DR        SINE/tRNA-V-RTE         (2)    369     169 2926229  
   288   25.9 15.3  2.4  chr5              49936377 49936395 (22563981) + hAT-N48C_DR       DNA/hAT-Ac              325    401  (1898) 2926230 *
   493   15.6 16.5  0.0  chr5              49936396 49936506 (22563870) C hAT-N34_DR        DNA/hAT-Ac            (278)    707     494 2926231  
   288   25.9 15.3  2.4  chr5              49936507 49936526 (22563850) + hAT-N48C_DR       DNA/hAT-Ac              402    493  (1806) 2926230  
  1473   11.1 21.5  1.6  chr5              49936528 49936839 (22563537) C hAT-N121_DR       DNA/hAT-Ac            (612)    373       1 2926231  
   804   16.9  0.0  9.9  chr5              49936840 49937016 (22563360) + Merlin-1_DR       DNA/Merlin             1396   1556  (8971) 2926232  
   858   19.6 18.5  4.1  chr5              49937187 49937532 (22562844) + HATN10_DR         DNA/hAT-Ac                1    394    (61) 2926233  
   301   12.2  0.0 45.1  chr5              49937621 49937784 (22562592) C TDR16             DNA/Merlin            (200)    113       1 2926234  
   318    9.5  0.0  2.1  chr5              49938695 49938791 (22561585) C Polinton-1N1_DR   DNA/Maverick          (635)  14834   14740 2926235 *
   340    5.2  1.0  2.0  chr5              49938707 49938805 (22561571) + (TTATA)n          Simple_repeat             5    102     (0) 2926236 *
  3213   11.6 10.9  0.7  chr5              49938800 49939339 (22561037) C LOOPERN3B_DR      DNA/Kolobok-T2         (44)   1005     411 2926237  
  1375   12.8  6.2  0.0  chr5              49939434 49939659 (22560717) + Kolobok-N5_DR     DNA/Kolobok-T2?           5    244   (241) 2926238  
  1308   16.1  1.8  5.3  chr5              49939656 49939673 (22560703) C CryptonV-2_DR     DNA/Crypton-V        (2461)  19350   19217 2926239 *
  1625    7.6  1.2  2.5  chr5              49939674 49939915 (22560461) + TDR20             DNA/Merlin                1    239     (0) 2926240  
  1308   16.1  1.8  5.3  chr5              49939916 49939930 (22560446) C CryptonV-2_DR     DNA/Crypton-V        (2461)  19216   19085 2926239  
  1305   10.1  1.9  2.4  chr5              49939917 49940129 (22560247) + Kolobok-N5_DR     DNA/Kolobok-T2?         274    485     (0) 2926241 *
   259   14.3  0.0  0.0  chr5              49940185 49940226 (22560150) C ASAT_CY           Satellite              (87)    175     134 2926242  
  2306    7.2  0.3  0.3  chr5              49941618 49941936 (22558440) C DNA-AT-1_DR       DNA                    (15)    377      59 2926243  
   202   25.0  5.3  3.1  chr5              49941880 49941974 (22558402) C IS4EU-2_DR        DNA/PIF-ISL2EU       (2775)   2591    2495 2926244 *
  1164   12.1  1.0  2.6  chr5              49942387 49942581 (22557795) + Tc1-1_DR          DNA/TcMar-Tc1           222    413  (1212) 2926245  
  2734    7.4 18.8  0.4  chr5              49942597 49943058 (22557318) + Mariner-N38_DR    DNA/TcMar-Tc1             1    547     (0) 2926246  
   262   15.5  3.3  3.3  chr5              49942626 49942648 (22557728) + Zisupton-6_DR     DNA/Zisupton           8939   8995 (13121) 2926247 *
   302   11.3  0.0  1.9  chr5              49943011 49943064 (22557312) C Zisupton-6_DR     DNA/Zisupton        (13126)   8990    8938 2926248  
   204   25.0  0.0  1.6  chr5              49944306 49944370 (22556006) C Gypsy98-LTR_Dr    LTR/Gypsy            (1569)    215     152 2926249 *
   218   26.9  0.0  0.0  chr5              49944320 49944386 (22555990) C Zisupton-7_DR     DNA/Zisupton        (12416)   4666    4600 2926250  
   301    7.8  3.9  0.0  chr5              49944697 49944773 (22555603) + ENSPM-6_DR        DNA/CMC-EnSpm         28285  28364  (4252) 2926251  
   233    0.0  0.0  0.0  chr5              49944720 49944785 (22555591) C L1-119_DR         LINE/L1              (4074)   1203    1138 2926252 *
   235   14.9  0.0  2.1  chr5              49944789 49944836 (22555540) + Merlin-N5_DR      DNA/Merlin               25     71  (4234) 2926253  
  1423   13.1  9.0  0.0  chr5              49944847 49945114 (22555262) + hAT-N138B_DR      DNA/hAT-Ac                1    292  (1157) 2926254  
   213   18.6  0.0  3.7  chr5              49945131 49945186 (22555190) C hAT-N130_DR       DNA/hAT-Ac            (297)    124      71 2926255  
  1428    6.2  4.4  0.4  chr5              49945208 49945433 (22554943) + TDR7              DNA                       1    235   (306) 2926256  
   291   12.5  4.7  0.0  chr5              49945465 49945528 (22554848) + DNA11TA1_DR       DNA/CMC-EnSpm           104    170    (33) 2926257  
   778   10.8  3.0 12.4  chr5              49945664 49945865 (22554511) C EnSpm-N26_DR      DNA/CMC-EnSpm         (428)    185       1 2926258 *
   950   13.1  7.9  1.1  chr5              49945861 49946037 (22554339) C DNA11TA1_DR       DNA/CMC-EnSpm           (0)    203      15 2926259  
   388   21.4 10.3  0.0  chr5              49946901 49946942 (22553434) C CryptonV-N5_DR    DNA/Crypton-V        (6825)  17712   17658 2926260  
  2772   10.4 14.2  3.9  chr5              49946943 49947571 (22552805) C DNA-5-8C_DR       DNA/hAT-hAT5            (0)    691       1 2926261  
   411   22.2  6.2  8.2  chr5              49947572 49947608 (22552768) C Helitron-2_DR     RC/Helitron         (14656)  12756   12723 2926262  
  1131   17.3  7.5  8.1  chr5              49947718 49948088 (22552288) + hAT-N135_DR       DNA/hAT-Charlie          17    385   (157) 2926263  
   446    9.8  4.4  0.0  chr5              49948045 49948227 (22552149) C DNA-2-32_DR       DNA/CMC-EnSpm?       (3109)   5673    5483 2926264 *
   710    0.0  0.0 12.6  chr5              49948080 49948195 (22552181) + hAT-N39_DR        DNA/hAT-Tip100         1230   1332   (262) 2926265  
   304    4.6  1.6  9.0  chr5              49948196 49948263 (22552113) C DNA-8-29_DR       DNA/hAT-Tip100         (49)    959     795 2926266  
   223   11.5  4.5  2.2  chr5              49948822 49948910 (22551466) + Polinton-4_DR     DNA/Maverick          16788  16878  (3409) 2926267 *
   325    3.7  2.5  0.0  chr5              49948834 49948914 (22551462) C Helitron-2_DR     RC/Helitron         (21294)   6118    6036 2926268 *
   440    8.0  0.0  4.7  chr5              49948850 49948951 (22551425) C ENSPM-6_DR        DNA/CMC-EnSpm       (18602)  14014   13935 2926269  
  1111   15.7 11.2  1.9  chr5              49949640 49949925 (22550451) C TDR16             DNA/Merlin              (1)    312       1 2926270  
   223    0.0  0.0  6.5  chr5              49951674 49951739 (22548637) + hAT-N178B_DR      DNA/hAT-Ac              134    195  (1688) 2926271 *
   304   13.6  0.0  5.9  chr5              49951686 49951810 (22548566) + DNA-6-N2_DR       DNA                    4189   4306   (750) 2926272  
   303    6.9  0.8  9.3  chr5              49951699 49951826 (22548550) C DNA-6-N2_DR       DNA                   (750)   4306    4189 2926272 *
   474    7.7  0.4  2.4  chr5              49951751 49951939 (22548437) + (TTA)n            Simple_repeat             1    185     (0) 2926273  
   244    8.3  0.0 15.1  chr5              49951827 49951892 (22548484) C DNA-1-7_DR        DNA/PIF-Harbinger     (638)    796     629 2926274 *
   271   16.2  0.0  8.9  chr5              49951835 49951956 (22548420) C DNA-6-N2_DR       DNA                   (751)   4305    4194 2926275  
   255   23.2  1.0  2.1  chr5              49951923 49951941 (22548435) + DNA-1-7_DR        DNA/PIF-Harbinger       668    760   (675) 2926276 *
   302   14.7  2.7  0.0  chr5              49951942 49952016 (22548360) + DNA-6-N2_DR       DNA                    4199   4275   (781) 2926277  
   207   21.5  9.8  9.0  chr5              49951946 49952017 (22548359) + Mariner-N31_DR    DNA/TcMar-Tc1           202    274   (266) 2926278 *
  8343    2.2  1.7  3.2  chr5              49952018 49953076 (22547300) C hAT-N53_DR        DNA/hAT-Ac              (0)   3680    2637 2926279  
 11976    6.7  3.3  9.2  chr5              49953077 49955070 (22545306) C hAT-N202_DR       DNA/hAT-Tip100          (0)   1885       1 2926280  
 22398    1.2  1.7  0.3  chr5              49955071 49957675 (22542701) C hAT-N53_DR        DNA/hAT-Ac           (1039)   2641       1 2926281  
   387   11.3  4.6  0.0  chr5              49957694 49957844 (22542532) + (TTA)n            Simple_repeat             1    158     (0) 2926282  
   201   15.2 17.4  0.0  chr5              49958222 49958267 (22542109) C TE-X-11_DR        Unknown              (1182)   1024     971 2926283  
  1760    7.7  4.6  1.3  chr5              49959324 49959628 (22540748) C REX1-1_DR         LINE/Rex-Babar          (7)   3583    3130 2926284  
   220    8.7  2.9  1.4  chr5              49960165 49960234 (22540142) + DNA-TA-4_DR       DNA/TcMar              4652   4722  (5073) 2926285 *
   718   16.1  0.0  1.0  chr5              49960174 49960426 (22539950) + (TAA)n            Simple_repeat             1    250     (0) 2926286  
   559   23.4  4.8  5.2  chr5              49960427 49960442 (22539934) + MuDR-3_DR         DNA/MULE-MuDR           845   1112  (5860) 2926287  
   320   17.2  1.6  0.0  chr5              49961370 49961433 (22538943) C Zisupton-6_DR     DNA/Zisupton        (12646)   9470    9406 2926288  
   207   16.9  0.0  1.5  chr5              49961384 49961449 (22538927) C EnSpm-N14_DR      DNA/CMC-EnSpm         (967)   3613    3549 2926289 *
  1643   10.4 20.9  0.9  chr5              49961577 49961935 (22538441) C Helitron-N3_DR    RC/Helitron           (920)   2096    1667 2926290  
  1601   21.0  9.6  2.2  chr5              49961578 49961640 (22538736) C Zisupton-6_DR     DNA/Zisupton        (12880)   9236    9032 2926288 *
  1683   10.2  7.8  0.0  chr5              49961641 49961935 (22538441) C Mariner-N38_DR    DNA/TcMar-Tc1          (86)    461     144 2926291  
  1439   21.6 10.2  0.8  chr5              49961663 49962124 (22538252) C EnSpm-6N1_DR      DNA/CMC-EnSpm        (7782)   1454     950 2926292 *
  1601   21.0  9.6  2.2  chr5              49962125 49962306 (22538070) C Zisupton-6_DR     DNA/Zisupton        (12880)   9031    8425 2926288  
   405   27.8  1.3  0.6  chr5              49962166 49962324 (22538052) + hAT-13_DR         DNA/hAT-Tip100         2392   2551   (251) 2926293 *
   648   18.4  0.0  2.0  chr5              49962196 49962345 (22538031) C EnSpm-N48_DR      DNA/CMC-EnSpm        (1701)   1877    1731 2926294  
   480   25.4  1.3  5.3  chr5              49962205 49962362 (22538014) + hAT-N21_DR        DNA/hAT-Charlie        1668   1819    (27) 2926295 *
   201   17.1  0.0  0.0  chr5              49963062 49963102 (22537274) + Helitron-N2_DR    RC/Helitron            2196   2236   (227) 2926296  
   776   19.0 11.9  2.8  chr5              49963462 49963754 (22536622) C hAT-27N1_DR       DNA/hAT-Ac              (0)    731     413 2926297  
   756   19.7  5.3  0.0  chr5              49963750 49963937 (22536439) + TDR6              DNA                      53    250     (0) 2926298 *
   270    6.0  0.0 19.2  chr5              49963946 49964007 (22536369) C IS3EU-4_DR        DNA/IS3EU            (4513)  10516   10465 2926299  
   385   21.0  1.1  4.4  chr5              49964287 49964475 (22535901) C EnSpm-N48_DR      DNA/CMC-EnSpm        (1771)   1807    1625 2926300 *
   535   10.7  3.6  0.0  chr5              49964370 49964481 (22535895) + Helitron-2_DR     RC/Helitron           11753  11868 (15544) 2926301 *
  3259   12.7  2.0  4.1  chr5              49964388 49965030 (22535346) C Helitron-N2_DR    RC/Helitron           (901)   1562     933 2926302  
   246   16.7  6.7  0.0  chr5              49964980 49965039 (22535337) + hAT-N202_DR       DNA/hAT-Tip100          471    534  (1351) 2926303 *
   352   13.7  0.7  0.0  chr5              49965595 49965740 (22534636) + (GA)n             Simple_repeat             2    148     (0) 2926304  
   200   14.1  0.0  0.0  chr5              49965684 49965747 (22534629) C Gypsy152B-LTR_DR  LTR/Gypsy             (824)     99      36 2926305 *
  1441   16.8  1.4 15.7  chr5              49966403 49966462 (22533914) + hAT-N47B_DR       DNA/hAT-Tip100          389    777   (211) 2926306  
  2605    5.6  0.5  6.3  chr5              49966463 49966846 (22533530) + HE2_DR            SINE/tRNA-V-RTE           1    363     (0) 2926307  
  1088   16.8  4.6  7.6  chr5              49966595 49966877 (22533499) + ZFERV-2N1-I_DR    LTR/ERV1               5797   6071   (906) 2926308 *
   341   12.2 19.5  0.0  chr5              49966884 49966965 (22533411) + SINE2-5_DR        SINE/tRNA-V-RTE          19    116   (166) 2926309  
   791   20.4  7.9  4.7  chr5              49967075 49967341 (22533035) + DNAX-16_DR        DNA                      89    363    (60) 2926310  
   220   14.3  0.0  0.0  chr5              49967397 49967431 (22532945) + DNAX-16_DR        DNA                     388    422     (1) 2926311  
   712   15.1  3.4  2.0  chr5              49967453 49967601 (22532775) C L1-71_DR          LINE/L1                 (6)   1363    1213 2926312  
   220   27.8  0.7  3.5  chr5              49967500 49967523 (22532853) C Kolobok-4_DR      DNA/Kolobok-T2       (1375)   5256    5215 2926313 *
   517   18.5  4.4  0.7  chr5              49967524 49967659 (22532717) + Ginger1-N1_DR     DNA/Ginger-1           2241   2381   (277) 2926314 *
  1133    4.5  0.5  0.6  chr5              49967578 49967820 (22532556) + (TAGA)n           Simple_repeat             1    242     (0) 2926315  
   220   27.8  0.7  3.5  chr5              49967660 49967790 (22532586) C Kolobok-4_DR      DNA/Kolobok-T2       (1375)   5214    4974 2926313 *
   254    0.0  3.2  0.0  chr5              49967771 49967828 (22532548) + (CAATA)n          Simple_repeat             1     59     (0) 2926316 *
  1728   11.8  1.1  0.4  chr5              49967825 49968088 (22532288) C L1-71_DR          LINE/L1               (157)   1212     947 2926317  
   272   12.1  0.0  3.3  chr5              49969050 49969064 (22531312) C EnSpm-N36_DR      DNA/CMC-EnSpm         (527)   2698    2613 2926318  
   287    1.5  0.0  0.0  chr5              49969074 49969138 (22531238) + P-1_DR            DNA/P                  7258   7322  (2646) 2926319  
   235    0.0  1.7  0.0  chr5              49969091 49969150 (22531226) C Helitron-1_DR     RC/Helitron         (23664)   2636    2576 2926320 *
   231    5.3  7.9  0.0  chr5              49969151 49969166 (22531210) + EnSpm-N36_DR      DNA/CMC-EnSpm          2619   2700   (525) 2926321  
   492    9.2 42.2  0.5  chr5              49969858 49969999 (22530377) + DNA11TA1B_DR      DNA/CMC-EnSpm             1    201     (2) 2926322  
   238   26.6  2.1  2.1  chr5              49969927 49970022 (22530354) C Polinton-2N1_DR   DNA/Maverick         (7187)   3905    3810 2926323 *
   607   16.2  4.9  5.5  chr5              49970707 49970736 (22529640) C hAT-N21B_DR       DNA/hAT-Ac            (114)   1187    1008 2926324  
   865    8.5  1.3  6.2  chr5              49970737 49970887 (22529489) C Mariner-N38_DR    DNA/TcMar-Tc1          (73)    474     331 2926325  
   317   25.2  0.8  2.5  chr5              49970889 49971010 (22529366) C ENSPM-6_DR        DNA/CMC-EnSpm       (30627)   1989    1870 2926326 *
  2556   12.6  8.6  2.0  chr5              49970906 49971383 (22528993) C DNA-X-4_DR        DNA                   (736)    509       1 2926327  
   543   23.3 12.1  2.1  chr5              49971384 49971450 (22528926) C Merlin-1_DR       DNA/Merlin           (9379)   1148    1061 2926328  
   346   17.0  1.9  3.9  chr5              49971360 49971463 (22528913) + Polinton-1_DR     DNA/Maverick          17080  17181  (1304) 2926329 *
   318   28.4  0.9  0.0  chr5              49971371 49971479 (22528897) C ENSPM-6_DR        DNA/CMC-EnSpm       (17661)  14955   14846 2926330 *
   319   24.5  9.6  0.0  chr5              49971397 49971490 (22528886) C DNA6-6_DR         DNA                  (1269)  10012    9910 2926331 *
   375   12.9 21.4  0.0  chr5              49971469 49971538 (22528838) + DNA8-12_DR        DNA                       1     85   (241) 2926332  
   814   16.1  0.0  0.0  chr5              49971765 49971779 (22528597) C hATN-28_DRe       DNA/hAT-Charlie       (197)    208     198 2926333  
   442   24.5  5.4  0.7  chr5              49971780 49971927 (22528449) + TDR19             DNA/hAT-Charlie           2    156   (249) 2926334  
   316   23.5  4.2 13.0  chr5              49971801 49971942 (22528434) + DNAX-23_DR        DNA                    1011   1141 (10660) 2926335 *
   310    0.0  0.0  0.0  chr5              49972178 49972227 (22528149) + (TAAAG)n          Simple_repeat             2     51     (0) 2926336  
  1304   13.4 15.9  2.2  chr5              49973891 49974249 (22526127) C TDR7              DNA                     (2)    539     133 2926337  
   582   15.0  5.3  0.0  chr5              49974651 49974783 (22525593) C TDR7              DNA                   (401)    140       1 2926338  
  1391   13.9 20.7  0.9  chr5              49974786 49975272 (22525104) C TDR7              DNA                     (0)    541       2 2926339  
   283    7.7  0.0  0.0  chr5              49975280 49975318 (22525058) C Merlin-1_DR       DNA/Merlin           (8351)   2176    2138 2926340  
   640   17.8 11.4  0.6  chr5              49975337 49975494 (22524882) C SINE2-1_DR        SINE/tRNA              (10)    188      14 2926341  
   395   12.8  2.4  5.0  chr5              49976770 49976851 (22523525) C hAT-N171_DR       DNA/hAT-hAT5            (0)    762     683 2926342  
   292   19.9  9.6 12.5  chr5              49976852 49976882 (22523494) C EnSpm-N10_DR      DNA/CMC-EnSpm        (1418)   7888    7779 2926343  
   283   17.8  0.0  0.0  chr5              49976986 49977030 (22523346) + Kolobok-N1_DR     DNA/Kolobok-T2?           1     45   (754) 2926344  
  1574   16.5  5.1  4.8  chr5              49977099 49977449 (22522927) C Kolobok-N1_DR     DNA/Kolobok-T2?        (51)    748     397 2926345  
  2060   11.1  2.3  0.0  chr5              49977450 49977755 (22522621) C DNA13TA1_DR       DNA/TcMar-Tc1           (0)    318       6 2926346  
   500   18.4 24.6  6.9  chr5              49977801 49977999 (22522377) + Kolobok-N1_DR     DNA/Kolobok-T2?         534    765    (34) 2926347  
   369   17.6  2.3  8.5  chr5              49978039 49978125 (22522251) C EnSpm-N10_DR      DNA/CMC-EnSpm        (1587)   7721    7640 2926343  
   706   15.2 35.0  7.7  chr5              49978176 49978518 (22521858) + HATN10B_DR        DNA/hAT-Ac               26    608     (0) 2926348  
   226   26.8  0.0  4.2  chr5              49978454 49978527 (22521849) + BEL-73_DR-I       LTR/Pao                4805   4875   (985) 2926349 *
   223   14.2 22.8  1.4  chr5              49978625 49978681 (22521695) C DNA-X-15_DR       DNA                   (115)   1512    1444 2926350  
   337   16.0  2.5  5.9  chr5              49979454 49979476 (22520900) + DNA7-N1_DR        DNA/Zisupton           1161   1228  (9189) 2926351  
   396   11.3  2.6  0.8  chr5              49979477 49979491 (22520885) C ERV1-7_DR-I       LTR/ERV1             (4869)   1834    1717 2926352  
   462    5.9  2.0  0.0  chr5              49979492 49979592 (22520784) + EnSpm-N42_DR      DNA/CMC-EnSpm           529    631   (621) 2926353 *
   543   13.6  0.0  7.9  chr5              49979515 49979650 (22520726) C Gypsy123-I_DR     LTR/Gypsy            (4731)    683     558 2926354  
   337   16.0  2.5  5.9  chr5              49979593 49979609 (22520767) + DNA7-N1_DR        DNA/Zisupton           1229   1285  (9132) 2926351 *
   397   20.0  2.6  1.7  chr5              49979667 49979783 (22520593) + SINE2-1_DR        SINE/tRNA                81    198     (0) 2926355  
   423   16.2  5.0  0.0  chr5              49980106 49980185 (22520191) + Harbinger-2_DR    DNA/PIF-Harbinger         1     84  (4243) 2926356  
  1176   11.6 25.5  0.3  chr5              49980227 49980485 (22519891) + L2-55_DR          LINE/L2                3143   3466     (0) 2926357  
  1600   16.3 10.7  1.9  chr5              49980512 49980892 (22519484) + TDR8              DNA/PIF-Harbinger       367    780   (375) 2926358  
   366    6.7  1.5  5.1  chr5              49980893 49980955 (22519421) C hATN13C_DR        DNA/hAT-Ac              (0)    935     888 2926359 *
  3831    8.3  4.0  9.1  chr5              49980947 49981679 (22518697) C HATN13B_DR        DNA/hAT-Ac            (215)    690       2 2926360  
  1319   19.9  5.5 10.0  chr5              49981680 49982069 (22518307) + TDR8              DNA/PIF-Harbinger       782   1155     (0) 2926361 *
  1731   16.9  9.0  2.1  chr5              49981720 49982076 (22518300) + TDR8B             DNA/hAT-Ac              453    833   (130) 2926362  
   214   26.1  1.4  0.0  chr5              49985424 49985492 (22514884) C Kolobok-N10B_DR   DNA/Kolobok             (0)    271     202 2926363  
  2969   12.5  3.4  4.2  chr5              49985625 49986140 (22514236) + DNA-1-11_DR       DNA                       3    514   (210) 2926364  
  5206    9.5  3.4  4.0  chr5              49986141 49986987 (22513389) C hAT-N34B_DR       DNA/hAT-Ac              (0)    842       1 2926365  
   457   13.2  0.0  0.0  chr5              49986993 49987060 (22513316) + DNA-3-2_DR        DNA/PIF-Harbinger         1     68   (905) 2926366  
   333    9.8  7.8  0.0  chr5              49987062 49987112 (22513264) + DNA-3-2_DR        DNA/PIF-Harbinger       167    221   (752) 2926367 *
  1026   13.0  5.7  4.1  chr5              49987110 49987302 (22513074) + DNA-3-2_DR        DNA/PIF-Harbinger       436    631   (342) 2926368  
  1831   10.1  0.4  1.9  chr5              49987303 49987575 (22512801) + HATN13_DR         DNA/hAT-Ac              134    402   (717) 2926369  
   376   13.8  0.0  1.7  chr5              49987582 49987640 (22512736) + HATN13_DR         DNA/hAT-Ac              479    536   (583) 2926370  
   239   18.6  0.0  0.0  chr5              49987687 49987729 (22512647) + HATN13_DR         DNA/hAT-Ac             1077   1119     (0) 2926371  
   204   23.4  0.0  0.0  chr5              49987807 49987853 (22512523) C Zisupton-2_DR     DNA/Zisupton          (781)   4273    4227 2926372  
   215    2.3  2.2  4.4  chr5              49988927 49988972 (22511404) + hAT-N193_DR       DNA/hAT-Ac              114    158   (706) 2926373  
  2150   11.7  0.0  0.3  chr5              49989106 49989423 (22510953) C DNA13TA1a_DR      DNA/TcMar-Tc1           (1)    317       1 2926374  
   247   33.0  0.7  6.2  chr5              49989462 49989486 (22510890) + IS3EU-3_DR        DNA/IS3EU              5335   5351  (4335) 2926375  
  1434    8.8  0.0  0.0  chr5              49989487 49989680 (22510696) + hAT-N66_DR        DNA/hAT-Charlie           2    195     (0) 2926376  
   384   18.2  0.9  7.5  chr5              49989689 49989801 (22510575) + L2-1B_DR          LINE/L2                 900   1005     (3) 2926377  
   954   19.7 10.0  2.8  chr5              49990982 49991252 (22509124) C DNA-TA-1_DR       DNA/TcMar-Tc1         (318)    494     205 2926378  
   878   11.9  5.8  1.7  chr5              49991285 49991455 (22508921) + DNA11TA1_DR       DNA/CMC-EnSpm             8    185    (18) 2926379  
  1148   12.8  1.5  3.0  chr5              49991481 49991681 (22508695) C DNA-TA-1_DR       DNA/TcMar-Tc1         (614)    198       1 2926378  
   205   20.1  0.0  7.3  chr5              49991845 49991903 (22508473) C L1-1_DR           LINE/L1              (5343)    468     414 2926380  
   202   25.0  5.1  2.5  chr5              49992855 49992932 (22507444) C Gypsy-24-LTR_DR   LTR/Gypsy             (399)    388     309 2926381  
  1541   15.3  1.3  7.8  chr5              49992970 49993365 (22507011) + HATN1_DR          DNA/hAT                  31    402    (25) 2926382  
  3068    9.6 13.2  1.1  chr5              49993396 49993942 (22506434) C hAT-N38_DR        DNA/hAT-hAT6            (1)   1028     416 2926383  
  1090   17.2  3.7 15.5  chr5              49993961 49994283 (22506093) + hAT-N120_DR       DNA/hAT-Charlie         660    949     (2) 2926384  
   426   10.5  0.0 11.7  chr5              49994326 49994411 (22505965) C DNA-X-5_DR        DNA                     (0)   1221    1145 2926385  
  5246   10.6 12.4  0.8  chr5              49994425 49995293 (22505083) C DNA-X-5_DR        DNA                   (252)    969       1 2926385  
   235   19.5  6.8  6.8  chr5              49996034 49996121 (22504255) + Polinton-4_DR     DNA/Maverick          12607  12694  (7593) 2926386 *
   546   14.0  0.0 13.1  chr5              49996055 49996946 (22503430) + (TGGA)n           Simple_repeat             1    775     (0) 2926387  
   311   24.2  0.0  0.0  chr5              49997749 49997814 (22502562) + Kolobok-N10_DR    DNA/Kolobok             366    431   (212) 2926388  
   956   23.7 11.9  1.4  chr5              49997845 49998156 (22502220) C TDR13D            DNA                    (34)    728     385 2926389  
   537   16.4  0.0 18.6  chr5              49998155 49998364 (22502012) C hAT-N171_DR       DNA/hAT-hAT5            (7)    755     508 2926390 *
   272   17.4  0.0  0.0  chr5              49998371 49998415 (22501961) C DNA-5-8C_DR       DNA/hAT-hAT5          (360)    331     287 2926390  
   582   17.4  0.0  0.0  chr5              49998416 49998513 (22501863) C DNA-1-3_DR        DNA/PIF-Harbinger       (0)    837     740 2926391  
   974   18.2  0.0  0.0  chr5              49998519 49998683 (22501693) + DNA-1-3_DR        DNA/PIF-Harbinger       150    314   (523) 2926392  
  1789   10.9  0.7  0.7  chr5              49998696 49998971 (22501405) C SINE2-4_DR        SINE/tRNA-V-RTE        (50)    321      46 2926393  
   461   11.3  0.0  0.0  chr5              49998975 49999045 (22501331) C HarbingerN1_DR    DNA/PIF-Harbinger     (280)    370     300 2926394  
   447    6.7  4.3  4.3  chr5              49999701 49999840 (22500536) C DNA-8-24_DR       DNA/hAT-Tip100       (1570)    213      74 2926395 *
   515   11.5  0.0  0.6  chr5              49999728 49999884 (22500492) + Zisupton-6_DR     DNA/Zisupton          16374  16529  (5587) 2926396 *
   633    2.2  0.0  0.0  chr5              49999747 49999884 (22500492) C EnSpm-N42_DR      DNA/CMC-EnSpm         (560)    692     555 2926397  
   604   18.9 28.6  6.8  chr5              49999767 50000203 (22500173) + DNA8-26_DR        DNA                    1406   1931  (2599) 2926398 *
   542    5.1  0.6  2.5  chr5              49999885 49999906 (22500470) C Kolobok-4_DR      DNA/Kolobok-T2       (1448)   5183    5027 2926399 *
  2444   11.1  8.0  4.1  chr5              49999955 50000378 (22499998) C TC1DR3            DNA/TcMar-Tc1          (11)   1214     775 2926400  
  2043    7.6 26.5  0.9  chr5              50000381 50000727 (22499649) C TC1DR3            DNA/TcMar-Tc1         (784)    441       7 2926400  
   322    8.6  0.0  8.5  chr5              50001456 50001544 (22498832) + EnSpm-N14_DR      DNA/CMC-EnSpm          3553   3634   (946) 2926401  
   280    7.2  4.3  1.4  chr5              50001490 50001559 (22498817) C hAT-N202_DR       DNA/hAT-Tip100       (1705)    180     109 2926402 *
   253   12.5  9.1  0.0  chr5              50001491 50001578 (22498798) + Zisupton-6_DR     DNA/Zisupton           9419   9514 (12602) 2926403 *
  1202   19.8 16.7  1.7  chr5              50002547 50002900 (22497476) + Harbinger-N24_DR  DNA/PIF-Harbinger         1    406   (672) 2926404  
  1170   13.2 10.0  0.0  chr5              50002925 50003114 (22497262) + TDR8B             DNA/hAT-Ac              755    963     (0) 2926405  
  2220   11.5 11.4  7.1  chr5              50003115 50003562 (22496814) C HAT1-N1B_DR       DNA/hAT-Ac            (273)    466       1 2926406  
   554   18.6  0.0  0.0  chr5              50003564 50003660 (22496716) + Harbinger-N24_DR  DNA/PIF-Harbinger       513    609   (469) 2926407 *
  1223   10.3  1.1  2.1  chr5              50003657 50003845 (22496531) + Harbinger-N24_DR  DNA/PIF-Harbinger       890   1076     (2) 2926408  
   444   14.7  0.0  4.0  chr5              50004065 50004142 (22496234) + CryptonV-N6_DR    DNA/Crypton-V           419    493    (69) 2926409  
  1150   10.4 14.6  0.8  chr5              50006217 50006429 (22493947) + TDR12             DNA                       1    242     (0) 2926410  
  2814   14.6 11.4  3.7  chr5              50006447 50007051 (22493325) + HarbingerN1_DR    DNA/PIF-Harbinger         1    650     (0) 2926411  
   803   21.7  2.8  1.5  chr5              50008713 50008919 (22491457) C DNAX-20_DR        DNA/CMC-EnSpm          (20)    674     489 2926412  
  4393   12.9 25.1  2.6  chr5              50008968 50009987 (22490389) + hAT-N159B_DR      DNA/hAT-Ac                1   1243     (0) 2926413  
  2956   12.7  2.5  4.9  chr5              50009989 50010509 (22489867) + hAT-N93_DR        DNA/hAT-Ac                1    509     (0) 2926414  
   208   15.2  0.0  4.3  chr5              50013094 50013141 (22487235) + hAT-N79_DR        DNA/hAT-Ac             1684   1729   (360) 2926415 *
   215   17.5  0.0  2.5  chr5              50013102 50013142 (22487234) + EnSpm-N13_DR      DNA/CMC-EnSpm         13508  13547  (8602) 2926416  
  3015   12.9 11.2  1.7  chr5              50013503 50014101 (22486275) + DNA-TTAA-3_DR     DNA                       3    657   (522) 2926417  
  2015   16.2  8.5 14.6  chr5              50013635 50014101 (22486275) C CryptonV-N5_DR    DNA/Crypton-V        (7007)  17530   17105 2926418 *
  3438    7.9  2.8  2.2  chr5              50014102 50014644 (22485732) + Mariner-N38_DR    DNA/TcMar-Tc1             1    546     (1) 2926419  
   330    7.6 10.5  8.0  chr5              50014645 50014693 (22485683) C Zisupton-6_DR     DNA/Zisupton        (13163)   8953    8903 2926420  
   262   18.1  3.5  2.3  chr5              50014650 50014734 (22485642) C L1-56_DR          LINE/L1                (97)   4885    4800 2926421 *
  1358    8.7 14.1  6.8  chr5              50016265 50016634 (22483742) + Mariner-N31_DR    DNA/TcMar-Tc1            42    436   (104) 2926422  
  1023    3.4  6.7  1.3  chr5              50016619 50016767 (22483609) C DNAX-23_DR        DNA                  (1414)  10387   10231 2926423 *
  2580    4.4  1.4  4.0  chr5              50016635 50016989 (22483387) C SINE2-3_DR        SINE/tRNA-V-RTE         (9)    359      14 2926424  
   232   19.3  1.8  0.0  chr5              50017556 50017612 (22482764) C DNA9-5_DR         DNA                  (1830)   3097    3040 2926425  
   227   23.9  1.5  1.5  chr5              50017752 50017819 (22482557) C Helitron-2_DR     RC/Helitron         (20382)   7030    6963 2926426 *
   244   14.6  0.0  0.0  chr5              50017774 50017821 (22482555) + EnSpm-N14_DR      DNA/CMC-EnSpm          3619   3666   (914) 2926427  
   208   13.9  0.0 15.2  chr5              50017822 50017834 (22482542) C hAT-N185_DR       DNA/hAT?              (527)    416     375 2926428  
  4573   12.6 10.1  0.8  chr5              50018174 50019032 (22481344) C TDR23             DNA                     (0)   1147     209 2926429  
   405    7.8  0.0 12.3  chr5              50019041 50019113 (22481263) + L2-2_DRe          LINE/L2                  76    140  (4098) 2926430  
  2528    9.8 11.4  0.4  chr5              50020826 50021253 (22479123) + DNA-X-4_DR        DNA                      35    509   (736) 2926431 *
  3577    6.7  8.0  6.1  chr5              50021251 50021810 (22478566) C SINE3-1a          SINE/5S-Deu-L2          (0)    570       1 2926432  
  2318    9.5 13.4  0.2  chr5              50021814 50022202 (22478174) + DNA-X-4_DR        DNA                     713   1152    (93) 2926433  
   912    6.9 10.6  0.6  chr5              50022249 50022408 (22477968) C DNA-TA-2_DR       DNA/CMC-EnSpm          (20)    176       1 2926434  
   412   19.6  2.1  0.0  chr5              50022438 50022534 (22477842) + ASAT_CY           Satellite                60    158   (104) 2926435  
   241   19.4  1.6  1.6  chr5              50022875 50022937 (22477439) C IS3EU-5_DR        DNA/IS3EU            (2469)   5819    5757 2926436 *
   284   14.9  0.0  0.0  chr5              50022896 50022942 (22477434) + L2-2_DRe          LINE/L2                4189   4235     (3) 2926437  
   244   13.5  0.0  2.7  chr5              50024942 50024979 (22475397) + DNA8-26_DR        DNA                    2383   2419  (2111) 2926438 *
  2247   12.0 20.2  3.1  chr5              50024972 50025437 (22474939) + L2-5_DRe          LINE/L2                1684   2226     (1) 2926439  
  2474   10.8  1.7  0.8  chr5              50025501 50025854 (22474522) + SINE3-1           SINE/5S-Deu-L2          230    586     (4) 2926440  
   980   14.7 21.6  1.0  chr5              50025852 50026092 (22474284) + Kolobok-N3_DR     DNA/Kolobok-T2?          51    340    (30) 2926441 *
  1016   19.2  2.9  8.7  chr5              50026288 50026318 (22474058) C DNA8-23_DR        DNA                  (4436)   2303    2288 2926442  
  2127   13.8  5.8  0.0  chr5              50026319 50026680 (22473696) + HE1_DR1           SINE/tRNA-V-RTE           2    384    (18) 2926443  
   575   27.7  0.7  0.5  chr5              50026525 50026714 (22473662) + CryptonV-N5_DR    DNA/Crypton-V          5451   5582 (18955) 2926444 *
   388    6.8  0.0  0.0  chr5              50026664 50026722 (22473654) + (TGAA)n           Simple_repeat             1     59     (0) 2926445 *
   334   16.7 10.3  0.0  chr5              50027428 50027505 (22472871) C hAT-24N1_DR       DNA/hAT-Ac           (1351)    176      91 2926446  
   570   21.7  0.9  0.0  chr5              50027712 50027826 (22472550) C CryptonV-N3_DR    DNA/Crypton-V       (14529)   6134    6019 2926447  
   218   13.6  0.0  9.6  chr5              50027828 50027884 (22472492) C hAT-24N1_DR       DNA/hAT-Ac           (1418)    109      58 2926446  
  3136   15.2  5.9 13.5  chr5              50028173 50029100 (22471276) C DNA-5-4_DR        DNA                   (169)    903      38 2926448  
   210   17.4  0.0  0.0  chr5              50029828 50029873 (22470503) C EnSpm-N10_DR      DNA/CMC-EnSpm         (703)   8605    8560 2926449 *
   228    7.5  0.0  0.0  chr5              50029834 50029873 (22470503) + Merlin-1_DR       DNA/Merlin             7472   7511  (3016) 2926450  
   209   13.0  0.0  0.0  chr5              50029846 50029891 (22470485) + Gypsy-31-LTR_DR   LTR/Gypsy               128    173   (781) 2926451 *
   204   22.6  1.6  0.0  chr5              50029874 50029895 (22470481) C hAT-N180_DR       DNA/hAT?              (262)    889     827 2926452 *
   700   17.8  9.5  6.9  chr5              50030247 50030691 (22469685) C hAT-N129_DR       DNA/hAT-Ac              (2)    762       1 2926453  
   818   11.1  1.5  0.7  chr5              50030697 50030832 (22469544) C hAT-N69_DR        DNA/hAT-Ac              (1)   1272    1136 2926454  
  5477   14.8  8.6  3.0  chr5              50031066 50032167 (22468209) + Harbinger-4N1B_DR DNA/PIF-Harbinger         1   1162     (1) 2926455  
   222   18.7  4.8  3.6  chr5              50033005 50033087 (22467289) + LOOPERN3_DR       DNA/Kolobok-T2          575    658   (353) 2926456 *
   334   17.1  0.0  0.0  chr5              50033017 50033092 (22467284) C DNA-N43_DR        DNA/TcMar-Fot1        (328)    726     651 2926457  
   326   20.2  5.5  0.0  chr5              50033028 50033136 (22467240) C Polinton-1_DR     DNA/Maverick          (810)  17675   17561 2926458 *
   482   17.9  1.4 11.1  chr5              50033622 50033781 (22466595) C Polinton-2N1_DR   DNA/Maverick         (3815)   7277    7128 2926459  
   715   13.7  2.1  1.4  chr5              50033786 50033926 (22466450) + piggyBac-N19_DR   DNA/PiggyBac?            18    159     (0) 2926460  
   281   18.8 12.8  0.9  chr5              50034006 50034107 (22466269) + ASAT_CY           Satellite                92    205    (57) 2926461  
  1883   12.9  5.6 18.0  chr5              50034134 50034736 (22465640) C hAT-N166_DR       DNA/hAT-hAT5            (0)    540       1 2926462  
  1926   13.5  4.2  2.1  chr5              50034851 50035228 (22465148) + DNA-8-3_DR        DNA/P                   541    926   (237) 2926463  
   220   31.9  0.7  3.6  chr5              50035200 50035214 (22465162) + CryptonV-3_DR     DNA/Crypton-V           367    390 (23063) 2926464 *
   223   12.3  1.7  5.2  chr5              50035215 50035274 (22465102) C Polinton-2_DR     DNA/Maverick         (9150)   7126    7069 2926465 *
   391   29.3  3.2  0.0  chr5              50035226 50035348 (22465028) C HATN16_DR         DNA/hAT-Charlie        (77)    867     741 2926466 *
   789   15.6  0.0  0.0  chr5              50035240 50035418 (22464958) + (TATG)n           Simple_repeat             2    180     (0) 2926467  
   220   31.9  0.7  3.6  chr5              50035275 50035342 (22465034) + CryptonV-3_DR     DNA/Crypton-V           391    505 (22948) 2926464 *
   202   15.1  0.0  0.0  chr5              50035373 50035425 (22464951) + hAT-10_DR         DNA/hAT-Tip100          124    176  (4304) 2926468 *
   205   26.1  5.8  0.0  chr5              50035420 50035488 (22464888) C ASAT_CY           Satellite              (96)    166      94 2926469  
  3003    9.9 29.3  0.1  chr5              50036577 50037153 (22463223) C TC1DR3            DNA/TcMar-Tc1           (0)   1225     481 2926470  
   275   18.6  0.0 15.6  chr5              50037152 50037240 (22463136) C TDR7              DNA                    (83)    458     382 2926471 *
   206   23.6  5.6  0.0  chr5              50037488 50037559 (22462817) + EnSpm-N13_DR      DNA/CMC-EnSpm          5815   5890 (16259) 2926472  
   454   21.4  7.5  0.0  chr5              50037638 50037810 (22462566) C TDR7              DNA                   (325)    216      31 2926471  
   370   20.4 16.1  1.5  chr5              50038942 50039115 (22461261) C DNAX-16_DR        DNA                    (10)    413     215 2926473  
   363   20.7  9.2  0.7  chr5              50039129 50039269 (22461107) C DNAX-16_DR        DNA                   (105)    318     166 2926474  
   582   17.1  2.6  1.3  chr5              50039275 50039428 (22460948) C DNAX-16_DR        DNA                   (106)    317     162 2926474  
   819   22.4  4.3  7.5  chr5              50039429 50039756 (22460620) C DNAX-16_DR        DNA                   (105)    318       1 2926475  
  4880    5.4  3.4  1.4  chr5              50039777 50040430 (22459946) C L2-46_DR          LINE/L2                 (0)   2517    1851 2926476  
   203    9.6  0.0 20.2  chr5              50040695 50040837 (22459539) + DNA-6-N2_DR       DNA                    4188   4306   (750) 2926477 *
   318    9.0  1.8  0.0  chr5              50040742 50040852 (22459524) C DNA-6-N2_DR       DNA                   (746)   4310    4198 2926477  
   904   18.5 12.0  0.8  chr5              50041811 50042044 (22458332) C ANGEL             DNA/Kolobok             (6)    303      44 2926478  
   227   11.1  0.0  2.8  chr5              50042055 50042091 (22458285) + DNA-X-13_DR       DNA                       3     38   (764) 2926479  
   220   13.9  0.0  0.0  chr5              50042092 50042134 (22458242) C TE-X-7_DR         LINE?/Penelope?       (440)    399     357 2926480 *
   239    3.0  0.0  0.0  chr5              50042103 50042135 (22458241) + Merlin-1_DR       DNA/Merlin             8079   8111  (2416) 2926481 *
  1029   13.0  3.1  0.0  chr5              50042110 50042271 (22458105) C Penelope-5_DR     LINE/Penelope         (477)   2399    2233 2926482  
   207   15.7  0.0 23.0  chr5              50042136 50042189 (22458187) + CryptonV-N4_DR    DNA/Crypton-V          7499   7568  (5925) 2926483 *
  2312    6.5  5.8  1.8  chr5              50042137 50042464 (22457912) C SINE2-3_DR        SINE/tRNA-V-RTE         (0)    368      28 2926484  
   200   18.4  0.0  0.0  chr5              50042450 50042487 (22457889) C DIRS-5_DR         LTR/Ngaro             (908)   5987    5950 2926485 *
  6601    7.5  1.3  0.6  chr5              50042640 50043537 (22456839) + TDR2              DNA/TcMar-Tc1            33    937     (0) 2926486  
   527    1.7  0.0  0.0  chr5              50044507 50044623 (22455753) + (TATAA)n          Simple_repeat             2    118     (0) 2926487  
  1275   15.9  2.9  8.5  chr5              50044639 50044948 (22455428) + DNA13TA1_DR       DNA/TcMar-Tc1            25    318     (0) 2926488  
   254   17.5  0.0  0.0  chr5              50044981 50045020 (22455356) + Merlin-1_DR       DNA/Merlin             1514   1553  (8974) 2926489  
   985   13.5  2.1  0.0  chr5              50045141 50045332 (22455044) + DNA-TA-2_DR       DNA/CMC-EnSpm             1    196     (0) 2926490  
   404   19.5  0.0 18.3  chr5              50045333 50045383 (22454993) + IS3EU-1_DR        DNA/IS3EU              3716   3733  (4971) 2926491  
  1382   13.3 20.4  0.5  chr5              50045417 50045725 (22454651) + L2-3_DRe          LINE/L2                4691   5060     (8) 2926492  
   688   14.3  3.7  1.4  chr5              50046271 50046405 (22453971) + CryptonV-N3_DR    DNA/Crypton-V         16518  16655  (4008) 2926493  
   670   19.0  4.7  4.7  chr5              50046280 50046450 (22453926) C hAT-N20_DR        DNA/hAT-Ac              (4)   1769    1599 2926494 *
   356    6.7  2.4  3.3  chr5              50046485 50046511 (22453865) C Penelope-1_DR     LINE/Penelope         (271)   4175    3999 2926495  
   432    6.6  0.0  6.6  chr5              50046512 50046722 (22453654) C Zisupton-6_DR     DNA/Zisupton        (20803)   1313    1116 2926496 *
   471    8.7  0.0  4.9  chr5              50046637 50046721 (22453655) + CryptonV-3_DR     DNA/Crypton-V           421    501 (22952) 2926497  
   247   24.5  2.1  0.0  chr5              50046664 50046757 (22453619) C EnSpm-6N1_DR      DNA/CMC-EnSpm        (7704)   1532    1437 2926498 *
  1648   19.1  1.3  3.1  chr5              50046716 50047110 (22453266) + hAT-N89B_DR       DNA/hAT-Ac             1641   2028   (384) 2926499  
   364   17.5  1.0  0.0  chr5              50046722 50046733 (22453643) + EnSpm-N25_DR      DNA/CMC-EnSpm           880    977  (3709) 2926500 *
  7326    9.5  5.8  2.0  chr5              50048428 50049538 (22450838) C TC1DR3            DNA/TcMar-Tc1          (73)   1152       1 2926501  
   224   14.3  0.0  0.0  chr5              50049509 50049543 (22450833) C DNA8-26_DR        DNA                  (2995)   1535    1501 2926502 *
   352   20.6 13.0  3.5  chr5              50049920 50050050 (22450326) + Kolobok-N17_DR    DNA/Kolobok-T2          786    928   (351) 2926503  
  5059   10.8  8.4  2.4  chr5              50051745 50052640 (22447736) + Kolobok-N7_DR     DNA/Kolobok-T2            1    948   (228) 2926504  
   228    6.2  5.9  5.9  chr5              50052631 50052681 (22447695) C Kolobok-4_DR      DNA/Kolobok-T2       (3267)   3364    3314 2926505 *
  2320    4.8  2.2  0.0  chr5              50052643 50052957 (22447419) + Mariner-N38_DR    DNA/TcMar-Tc1           140    461    (86) 2926506  
   746   19.9 16.2  9.3  chr5              50052965 50053097 (22447279) + HATN10B_DR        DNA/hAT-Ac              136    345   (263) 2926507  
   972    7.1  1.4  0.7  chr5              50053098 50053238 (22447138) C EnSpm-N4_DR       DNA/CMC-EnSpm           (0)    212      71 2926508  
   746   19.9 16.2  9.3  chr5              50053239 50053390 (22446986) + HATN10B_DR        DNA/hAT-Ac              346    588    (20) 2926507  
   607   15.0  6.0  0.0  chr5              50053391 50053490 (22446886) + hAT-N42_DR        DNA/hAT-Ac                1    106   (607) 2926509  
  1620    7.0  1.2  0.8  chr5              50053493 50053737 (22446639) C TDR17             DNA/Sola-1              (0)    248       3 2926510  
   867   14.7 14.5  0.9  chr5              50053738 50053907 (22446469) + hAT-N42C_DR       DNA/hAT-Ac              155    349   (368) 2926511  
  1903    5.3 15.3  0.6  chr5              50054108 50054408 (22445968) + hAT-N42_DR        DNA/hAT-Ac              366    710     (3) 2926512  
   217   24.2  6.5  8.7  chr5              50056149 50056159 (22444217) C hAT-N22_DR        DNA/hAT-Ac            (987)    751     327 2926513  
   447   16.5  2.5 11.9  chr5              50056160 50056582 (22443794) + (TGAA)n           Simple_repeat             1    383     (0) 2926514  
  1408   19.1  8.1  4.0  chr5              50056713 50057094 (22443282) C Harbinger-N32_DR  DNA/PIF-Harbinger       (9)    397       1 2926515  
   213   14.8 14.8  0.0  chr5              50057140 50057193 (22443183) + Kolobok-N15_DR    DNA/Kolobok              32     93   (819) 2926516  
   235    8.0  0.0  4.8  chr5              50057814 50057879 (22442497) C hAT-30N1_DR       DNA/hAT-Ac            (591)   1442    1380 2926517 *
   258   14.9  0.0  0.0  chr5              50057827 50057893 (22442483) + hAT-N159_DR       DNA/hAT-Ac             1581   1647   (175) 2926518  
   237   25.8  0.0  0.0  chr5              50057851 50057912 (22442464) + L1-15_DR          LINE/L1-Tx1               3     64  (5460) 2926519 *
   643   12.9  4.0  6.2  chr5              50058642 50058790 (22441586) C DNA11TA1_DR       DNA/CMC-EnSpm          (57)    146       1 2926520  
  2540   10.9 24.7  4.4  chr5              50058808 50059419 (22440957) + Harbinger-4N1B_DR DNA/PIF-Harbinger         4    734   (429) 2926521  
   283   18.3 10.8  1.6  chr5              50059380 50059490 (22440886) C TDR16             DNA/Merlin            (192)    121       1 2926522 *
   251   23.4  4.3  5.2  chr5              50059389 50059505 (22440871) + hAT-N53B_DR       DNA/hAT-Ac             3305   3420   (757) 2926523 *
   212   17.6  0.0 13.8  chr5              50060648 50060713 (22439663) + EnSpm-N2_DR       DNA/CMC-EnSpm          1445   1502  (2513) 2926524  
   327   11.3  0.0  0.0  chr5              50060934 50060986 (22439390) + EnSpm-N2_DR       DNA/CMC-EnSpm          1448   1500  (2515) 2926525  
   320    6.8 22.0  0.0  chr5              50060998 50061053 (22439323) + LOOPERN5_DR       DNA/Kolobok-T2          125    193  (1044) 2926526  
   373   10.5  8.8  0.0  chr5              50061054 50061110 (22439266) C TDR8B             DNA/hAT-Ac              (0)    963     902 2926527  
  2123    6.1  4.4  0.0  chr5              50061122 50061418 (22438958) C TDR8B             DNA/hAT-Ac            (621)    342      33 2926528  
  6733   10.6  1.9  5.5  chr5              50061422 50062509 (22437867) + LOOPERN5_DR       DNA/Kolobok-T2          186   1236     (1) 2926529  
   214   15.4  0.0  0.0  chr5              50062635 50062673 (22437703) + EnSpm-N2_DR       DNA/CMC-EnSpm          1448   1486  (2529) 2926530  
   249   25.3  2.3  3.5  chr5              50063035 50063120 (22437256) + Harbinger-N27_DR  DNA/PIF-Harbinger?       64    148    (72) 2926531  
   854   14.8  0.5  1.6  chr5              50063513 50063695 (22436681) C hAT-N92_DR        DNA/hAT-Ac              (0)   1575    1395 2926532  
  7992   10.2  3.1  0.4  chr5              50063696 50064837 (22435539) + DNAX-10B_DR       DNA                       2   1173     (1) 2926533  
  2925   13.2 10.9  1.2  chr5              50064848 50065432 (22434944) C hAT-N92_DR        DNA/hAT-Ac            (159)   1416     776 2926532  
   279    3.1  0.0  0.0  chr5              50065431 50065462 (22434914) C Tc1-6_DR          DNA/TcMar-Tc1        (1170)     33       2 2926534 *
   359   13.3  0.0  0.0  chr5              50065514 50065573 (22434803) C hAT-N92_DR        DNA/hAT-Ac           (1132)    443     384 2926532 *
  1054   22.0  6.2  6.4  chr5              50065573 50066009 (22434367) + DNA6-6_DR         DNA                    9449   9884  (1397) 2926535  
   218   12.8  0.0 14.6  chr5              50066280 50066334 (22434042) + EnSpm-N47_DR      DNA/CMC-EnSpm?         2251   2298   (719) 2926536 *
   250   23.1  0.0  0.0  chr5              50066291 50066342 (22434034) C ASAT_CY           Satellite             (107)    155     104 2926537  
   207   19.1 12.7  0.0  chr5              50066409 50066471 (22433905) C ASAT_CY           Satellite             (190)     72       2 2926537  
   319   24.0  2.0  2.0  chr5              50067487 50067584 (22432792) C DNA-6-N5B_DR      DNA                  (1566)   1957    1860 2926538 *
  1059   12.1  0.0  3.6  chr5              50067500 50067671 (22432705) C TDR19C            DNA/hAT-Charlie       (189)    207      42 2926539  
  6034    3.8  1.6  1.1  chr5              50067691 50068487 (22431889) C Gypsy-230_DR-LTR  LTR/Gypsy               (3)    801       1 2926540  
   290   13.9  0.0  0.0  chr5              50068492 50068534 (22431842) + TDR19C            DNA/hAT-Charlie         157    199   (197) 2926541  
   252   23.6  3.6  0.0  chr5              50068535 50068546 (22431830) C hAT-N22B_DR       DNA/hAT-Ac            (540)    839     783 2926542  
   311   22.0  2.5  5.1  chr5              50068604 50068723 (22431653) + Gypsy35-LTR_DR    LTR/Gypsy               210    326   (574) 2926543  
  1983   18.4  9.0  9.6  chr5              50068725 50069311 (22431065) C hAT-N65_DR        DNA/hAT-Ac              (0)    820     237 2926544  
  2064   14.7 10.9  1.5  chr5              50069312 50069733 (22430643) C TDR8B             DNA/hAT-Ac              (0)    963     503 2926527  
   524   20.3  1.6  2.5  chr5              50069762 50069882 (22430494) + hAT-N157_DR       DNA/hAT-Ac              527    646   (911) 2926545  
   713   14.9 13.1  0.0  chr5              50069903 50070070 (22430306) + L1-55_DR          LINE/L1                5318   5507   (104) 2926546 *
  1724    1.6  0.0  0.0  chr5              50070069 50070261 (22430115) C TDR3              DNA/hAT-Charlie         (0)    193       1 2926547  
   439   15.7  1.9  1.9  chr5              50070262 50070365 (22430011) + L1-55_DR          LINE/L1                5498   5601    (10) 2926548 *
   600   30.8  1.6  3.7  chr5              50070262 50070304 (22430072) C CryptonV-N5_DR    DNA/Crypton-V       (11773)  12723   12524 2926549  
   343   24.6  8.5  4.8  chr5              50070369 50070509 (22429867) + Harbinger-N27_DR  DNA/PIF-Harbinger?       27    172    (48) 2926550  
   772   18.0  0.7  5.5  chr5              50070578 50070730 (22429646) C EnSpm-N48B_DR     DNA/CMC-EnSpm        (6063)    896     751 2926551  
   622   21.0  1.0  8.4  chr5              50070731 50070765 (22429611) + DNA8-17_DR        DNA/hAT-Tip100         1519   1693   (120) 2926552  
   342   24.1  5.7  2.1  chr5              50070958 50071097 (22429279) + Mariner-6_DR      DNA/TcMar-Tc1            10    154  (1475) 2926553  
   339   15.2  0.0  0.0  chr5              50071100 50071158 (22429218) + (CGAA)n           Simple_repeat             2     60     (0) 2926554  
   472   17.8 12.1  5.1  chr5              50071165 50071330 (22429046) + Mariner-6_DR      DNA/TcMar-Tc1           184    360  (1269) 2926555  
   255   29.4  0.0  0.0  chr5              50071240 50071341 (22429035) C Merlin-1_DR       DNA/Merlin           (8040)   2487    2386 2926556 *
   318   19.0  4.7  5.5  chr5              50071279 50071406 (22428970) C DNA-X-3_DR        DNA                   (958)    516     390 2926557 *
   833   17.9  0.7  0.0  chr5              50071317 50071461 (22428915) C Penelope-5_DR     LINE/Penelope         (498)   2378    2233 2926558 *
  1981    8.4  4.5  1.3  chr5              50071333 50071621 (22428755) C SINE2-4_DR        SINE/tRNA-V-RTE         (6)    365      68 2926559  
   250   11.1  0.0  0.0  chr5              50071592 50071622 (22428754) C SINE2-5_DR        SINE/tRNA-V-RTE       (183)     99      69 2926560 *
  4610   12.6 24.0  1.1  chr5              50071623 50072630 (22427746) C LOOPERN5_DR       DNA/Kolobok-T2          (0)   1237       1 2926561  
  3410   11.0  2.9  0.2  chr5              50072631 50073151 (22427225) + LOOPERN3B_DR      DNA/Kolobok-T2          515   1049     (0) 2926562  
   550   17.5  5.2  8.2  chr5              50073266 50073477 (22426899) C DNA-8-26_DR       DNA/hAT-Tip100        (632)   1542    1337 2926563  
   200    6.7  0.0  0.0  chr5              50073488 50073517 (22426859) C hAT-N134_DR       DNA/hAT?              (295)    770     741 2926564  
  1100   11.5  1.1  0.5  chr5              50074311 50074494 (22425882) C Kolobok-N1_DR     DNA/Kolobok-T2?         (0)    799     615 2926565  
   744   19.8  7.9  0.5  chr5              50074533 50074710 (22425666) + Kolobok-N1_DR     DNA/Kolobok-T2?         399    589   (210) 2926566  
  3305    8.5  4.8 10.4  chr5              50074711 50075338 (22425038) C piggyBac-N5B_DR   DNA/PiggyBac?           (0)   1738    1143 2926567  
   651   12.5  5.3  0.8  chr5              50075541 50075648 (22424728) + Kolobok-N2_DR     DNA/Kolobok-T2         1249   1361    (10) 2926568  
   769   16.3  0.0 30.5  chr5              50075649 50075939 (22424437) C hAT-N114_DR       DNA/hAT-Ac              (0)   2351    2129 2926569  
   957   23.1  9.2  0.0  chr5              50076005 50076285 (22424091) + ANGEL             DNA/Kolobok               3    309     (0) 2926570  
   524   25.6  5.2  4.8  chr5              50076286 50076312 (22424064) C TE-X-13_DR        Unknown              (1303)   1122    1095 2926571  
  3131   12.6 15.2  1.9  chr5              50076418 50077031 (22423345) + HarbingerN5_DR    DNA/PIF-Harbinger         1    694   (167) 2926572  
   328   16.3  2.0  0.0  chr5              50077051 50077099 (22423277) + HarbingerN5_DR    DNA/PIF-Harbinger       802    851    (10) 2926573  
   983   11.9  5.9  7.3  chr5              50078477 50078712 (22421664) C hAT-N69_DR        DNA/hAT-Ac              (3)   1270    1038 2926574 *
  1206   14.9  3.6  1.3  chr5              50078710 50078933 (22421443) C hAT-N69_DR        DNA/hAT-Ac           (1044)    229       1 2926575  
  1819   14.9 12.5  0.3  chr5              50079246 50079581 (22420795) + DNA-3-6_DR        DNA/Zator?              209    585     (0) 2926576  
  1548   10.9  0.5  0.0  chr5              50079582 50079801 (22420575) C HE1_DR1           SINE/tRNA-V-RTE       (181)    221       1 2926577  
  1127   18.3  1.2  3.3  chr5              50079802 50079828 (22420548) C EnSpm-N10_DR      DNA/CMC-EnSpm        (5709)   3599    3357 2926578  
   518   22.0  2.3  9.4  chr5              50080645 50080860 (22419516) + Merlin-1_DR       DNA/Merlin             8122   8323  (2204) 2926579 *
   897   16.0  0.0  4.7  chr5              50080687 50080706 (22419670) C Helitron-2_DR     RC/Helitron          (4002)  23410   23245 2926580  
  1425   25.6 12.3  6.6  chr5              50080730 50081168 (22419208) C Merlin-1_DR       DNA/Merlin           (1489)   9038    8557 2926581  
  2411   11.5  3.6  0.8  chr5              50081169 50081527 (22418849) + SINE2-4_DR        SINE/tRNA-V-RTE           1    369     (2) 2926582  
  2225   17.0  3.8  1.2  chr5              50081171 50081570 (22418806) C TDR17B            DNA/Sola-1            (771)    775     366 2926583 *
   274    9.4  4.7  0.0  chr5              50084789 50084852 (22415524) + Kolobok-2_DR      DNA/Kolobok-T2         5536   5602  (1098) 2926584 *
   311   17.3  0.0  0.0  chr5              50084811 50084885 (22415491) C ACROBAT1          DNA/PIF               (550)    829     755 2926585 *
  2719    9.9 19.4  0.5  chr5              50084852 50085319 (22415057) C TC1DR3            DNA/TcMar-Tc1         (601)    624      69 2926586  
   286   23.7  2.2  8.7  chr5              50085934 50086067 (22414309) C MuDR-2N1_DR       DNA/MULE-MuDR        (6229)   5996    5871 2926587 *
   569   19.5  1.5  0.7  chr5              50085960 50086093 (22414283) + TDR6              DNA                     114    248     (2) 2926588  
   256   14.2  4.4  0.8  chr5              50087228 50087341 (22413035) + LOOPER-N5B_DR     DNA/Kolobok-T2         1044   1161   (379) 2926589 *
   511    4.7  0.0  0.0  chr5              50087254 50087380 (22412996) + (CA)n             Simple_repeat             1    127     (0) 2926590  
   390    8.4  0.0  2.4  chr5              50087307 50087391 (22412985) C DNA6-6_DR         DNA                  (1273)  10008    9926 2926591 *
  1366    7.2  1.6  0.0  chr5              50087373 50087565 (22412811) + TDR2              DNA/TcMar-Tc1           742    937     (0) 2926592  
   230    8.8  0.0 13.0  chr5              50087566 50087617 (22412759) + hAT-N133_DR       DNA/hAT-Ac              328    373   (250) 2926593  
   301   14.8 15.3  2.1  chr5              50087651 50087774 (22412602) + Polinton-1N1_DR   DNA/Maverick           3174   3313 (12156) 2926594  
  1054   18.6 20.8  0.4  chr5              50087775 50088186 (22412190) C ERV1-3-I_DR       LTR/ERV1             (6644)    820     245 2926595  
   385   17.6  0.0  0.0  chr5              50088189 50088256 (22412120) C ERV1-3-I_DR       LTR/ERV1             (6644)    820     753 2926596  
  1232   13.3  9.0  0.9  chr5              50088269 50088480 (22411896) + hAT-N102_DR       DNA/hAT-Tip100          116    344   (484) 2926597  
   314   17.4  4.3  0.0  chr5              50088607 50088675 (22411701) + hAT-N102B_DR      DNA/hAT-Tip100          836    907     (0) 2926598  
   245   16.6  8.8  2.4  chr5              50088899 50088978 (22411398) C ENSPM-6_DR        DNA/CMC-EnSpm       (19193)  13423   13339 2926599  
   226    4.3  0.5  2.1  chr5              50088935 50088998 (22411378) + hAT-N177B_DR      DNA/hAT-Tip100          417    477   (487) 2926600 *
   222   14.9  1.5  0.0  chr5              50088944 50089010 (22411366) C hAT-N187_DR       DNA/hAT-Charlie       (923)    254     187 2926601 *
   217   18.8  4.7  0.0  chr5              50089011 50089028 (22411348) C MuDR-2_DR         DNA/MULE-MuDR        (7536)  16397   16309 2926602  
  2912   15.9 18.1  2.8  chr5              50089777 50090435 (22409941) + TDR13             DNA                       4    760    (12) 2926603  
 18204    3.9  4.5  1.3  chr5              50090517 50092989 (22407387) C EnSpm-N49B_DR     DNA/CMC-EnSpm           (0)   2550       1 2926604  
  1393   10.0 13.0  0.0  chr5              50093096 50093326 (22407050) C Mariner-N7_DR     DNA/TcMar               (0)    261       1 2926605  
  2227   10.0 10.4  6.2  chr5              50093339 50093819 (22406557) + piggyBac-N2_DR    DNA/PiggyBac             37    536     (0) 2926606  
   228   22.9  5.8  3.4  chr5              50093886 50093907 (22406469) C EnSpm-N37_DR      DNA/CMC-EnSpm        (6159)    488     401 2926607  
   326   18.8  1.6  0.0  chr5              50093908 50093971 (22406405) + EnSpm-15_DR       DNA/CMC-EnSpm           950   1014 (10440) 2926608  
   275   23.9 14.7  0.6  chr5              50094007 50094149 (22406227) C DNA7-N1_DR        DNA/Zisupton         (5563)   4854    4692 2926609 *
  1620   14.0 11.8  2.9  chr5              50094056 50094378 (22405998) C HE1_DR1           SINE/tRNA-V-RTE        (51)    351       1 2926610  
   489   27.7  0.0  3.9  chr5              50094379 50094404 (22405972) C DNA6-6_DR         DNA                  (3394)   7887    7867 2926611  
   340   20.6  6.2  0.0  chr5              50094456 50094552 (22405824) + DNAX-16_DR        DNA                     252    354    (69) 2926612  
   312   15.6  6.2  0.0  chr5              50096009 50096072 (22404304) + TE-X-3_DR         DNA/PIF-ISL2EU          935   1002    (21) 2926613 *
  1207   10.3  0.0  0.0  chr5              50096071 50096244 (22404132) C HE1_DR1           SINE/tRNA-V-RTE       (228)    174       1 2926614  
   815   18.9  2.7  3.2  chr5              50096245 50096274 (22404102) C DNA2-7_DR         DNA                  (5254)   4396    4368 2926615  
   351   24.7  0.0  3.4  chr5              50096296 50096387 (22403989) C EnSpm-6N1_DR      DNA/CMC-EnSpm        (6672)   2564    2476 2926616  
   271   21.0  0.0  3.2  chr5              50096567 50096630 (22403746) + Rex1-54_DR        LINE/Rex-Babar         1198   1259   (279) 2926617 *
  2691   11.5 16.5  3.8  chr5              50096629 50097172 (22403204) + DIRS-6_DR         LTR/Ngaro              5916   6526     (0) 2926618  
   944    8.8 33.8  0.8  chr5              50097173 50097391 (22402985) + Rex1-54_DR        LINE/Rex-Babar         1260   1535     (3) 2926617  
   337    1.7  0.0  0.0  chr5              50097364 50097422 (22402954) + (CTAAA)n          Simple_repeat             2     60     (0) 2926619 *
  2043   11.8  6.4  5.9  chr5              50098287 50098710 (22401666) + HATN1_DR          DNA/hAT                   2    427     (0) 2926620  
   534   17.9  0.0  3.8  chr5              50098615 50098724 (22401652) C Merlin-2_DR       DNA/Merlin           (7321)   6600    6495 2926621 *
   592   13.7  4.3  6.2  chr5              50098732 50098894 (22401482) C hAT-N117_DR       DNA/hAT-Tip100        (820)   1837    1678 2926622 *
   604   17.6  4.2  8.2  chr5              50098744 50098995 (22401381) C EnSpm-N11_DR      DNA/CMC-EnSpm        (1521)   3832    3699 2926616  
   505   20.8  1.1  9.9  chr5              50098823 50098998 (22401378) C DNA-TA-4_DR       DNA/TcMar            (5084)   4711    4550 2926623 *
  2402   11.2  0.0  2.7  chr5              50098894 50099269 (22401107) C SINE2-3_DR        SINE/tRNA-V-RTE         (2)    366       1 2926624  
  1457   21.9  5.1  5.5  chr5              50099270 50099386 (22400990) + EnSpm-N11_DR      DNA/CMC-EnSpm          3315   3805  (1548) 2926625  
  2693   14.7  7.0  0.6  chr5              50100249 50100746 (22399630) C TDR5              DNA/CMC-EnSpm           (0)    531       2 2926626  
   602   12.7 31.3  0.5  chr5              50100795 50100944 (22399432) C Kolobok-N3_DR     DNA/Kolobok-T2?        (10)    360     165 2926627  
   277   21.6  4.3  3.5  chr5              50100959 50101073 (22399303) C L1-119_DR         LINE/L1                 (0)   5277    5162 2926628  
  2540    9.6 13.4  0.0  chr5              50101146 50101532 (22398844) + DNA-X-2B_DR       DNA                       1    439     (0) 2926629  
   834   14.6  3.5  0.7  chr5              50101533 50101677 (22398699) C Kolobok-N3_DR     DNA/Kolobok-T2?       (211)    159      11 2926627  
   299   17.2 14.6  2.0  chr5              50101690 50101778 (22398598) + DNAX-25B_DR       DNA/Zisupton            837    936  (2602) 2926630  
  6146    6.6  9.7  0.6  chr5              50101899 50102796 (22397580) C HATN3B_DR         DNA/hAT-Tip100          (0)    979       1 2926631  
   405   19.3  0.8  9.1  chr5              50102911 50103041 (22397335) + DNA-5-4_DR        DNA                     169    289   (783) 2926632  
   276   24.0 10.0  3.5  chr5              50103120 50103279 (22397097) + DNA-5-4_DR        DNA                     639    808   (264) 2926633  
   213   17.9  0.0  0.0  chr5              50103247 50103285 (22397091) + hAT-N153_DR       DNA/hAT-Ac             1350   1388   (690) 2926634 *
   203   17.4 11.6  0.0  chr5              50103757 50103825 (22396551) C Helitron-4_DR     RC/Helitron          (5674)  26194   26118 2926635  
  2728   18.3 14.7  0.9  chr5              50103929 50104595 (22395781) + TDR13D            DNA                       1    758     (4) 2926636  
   899   22.7  0.5  1.0  chr5              50104781 50104976 (22395400) + TDR13D            DNA                     454    648   (114) 2926637  
   234   12.4 30.3  2.4  chr5              50104980 50105078 (22395298) C hAT-N177_DR       DNA/hAT-Tip100        (383)    587     462 2926638 *
   244   16.7  8.5 10.9  chr5              50105007 50105100 (22395276) C Penelope-1_DR     LINE/Penelope        (3882)    564     473 2926639 *
   303   13.1  3.3  0.0  chr5              50105075 50105135 (22395241) C hAT-N177_DR       DNA/hAT-Tip100        (621)    349     287 2926638 *
   399   15.2 10.1 17.0  chr5              50105134 50105252 (22395124) + TDR13D            DNA                     638    749    (13) 2926640  
  1484    3.3  1.1  0.0  chr5              50105279 50105459 (22394917) + DNA-3-2_DR        DNA/PIF-Harbinger         1    183   (790) 2926641  
  2477   10.0  6.6  2.3  chr5              50105469 50105848 (22394528) C EnSpm-N61_DR      DNA/CMC-EnSpm        (3737)    396       1 2926642  
  5458    6.0  3.5  4.3  chr5              50105849 50106643 (22393733) + DNA-3-2_DR        DNA/PIF-Harbinger       185    973     (0) 2926643  
  4620    6.9 15.4  0.1  chr5              50106651 50107358 (22393018) + DNA-3-2B_DR       DNA/PIF-Harbinger        17    832     (0) 2926644  
   990   22.0  4.4  0.9  chr5              50107359 50107582 (22392794) + TDR13D            DNA                     527    758     (4) 2926645  
   285   17.6  0.0  0.0  chr5              50107774 50107819 (22392557) + TDR13D            DNA                     453    498   (264) 2926646  
   699   12.4  0.6 14.1  chr5              50107820 50107988 (22392388) C hAT-N29_DR        DNA/hAT-Tip100          (0)   1580    1432 2926647 *
  1252    7.7  3.4 17.1  chr5              50107916 50108213 (22392163) C hAT-N63_DR        DNA/hAT-Ac            (433)   1277    1015 2926648  
  2061   13.0 15.3  2.8  chr5              50108222 50108632 (22391744) C hAT-N63_DR        DNA/hAT-Ac           (1134)    576     116 2926648  
   217   26.0  2.6  1.3  chr5              50108575 50108652 (22391724) C hAT-N47B_DR       DNA/hAT-Tip100        (909)     79       1 2926649 *
  1217   20.1  0.3  5.9  chr5              50108653 50108934 (22391442) + TDR13D            DNA                     491    757     (5) 2926650  
   208   18.3  8.1  3.1  chr5              50109851 50109912 (22390464) + HATN11B_DR        DNA/hAT                 214    278   (412) 2926651  
   607    8.6  2.1  0.0  chr5              50110283 50110375 (22390001) + hAT-N22_DR        DNA/hAT-Ac                3     97  (1641) 2926652  
   234   20.7  0.0 13.6  chr5              50110400 50110466 (22389910) + HATN1_DR          DNA/hAT                  13     71   (356) 2926653  
   265    4.9  0.0  4.9  chr5              50110471 50110513 (22389863) + Mariner-10_DR     DNA/TcMar-Tc1             2     42  (1555) 2926654  
  2747   13.2  2.4  1.5  chr5              50110518 50110969 (22389407) C Harbinger-4N1_DR  DNA/PIF-Harbinger       (0)   1021     566 2926655  
  3850   10.4  0.0  0.2  chr5              50110976 50111513 (22388863) + L2-3_DRe          LINE/L2                4151   4687   (381) 2926656  
   379    5.5  3.6  0.0  chr5              50111633 50111687 (22388689) + hAT-N22C_DR       DNA/hAT-Ac              203    259   (435) 2926657  
   389   14.9  1.5  0.0  chr5              50111728 50111794 (22388582) + hAT-N22_DR        DNA/hAT-Ac             1485   1552   (186) 2926658  
   973    9.3 16.7  0.0  chr5              50111815 50111964 (22388412) C Harbinger-4N1_DR  DNA/PIF-Harbinger     (833)    188      14 2926655  
   463   11.5  0.0  0.0  chr5              50111999 50112076 (22388300) + hAT-N22C_DR       DNA/hAT-Ac              617    694     (0) 2926659  
  1505   18.7  2.2  1.4  chr5              50112883 50113246 (22387130) C Merlin-N1_DR      DNA/Merlin              (2)    367       1 2926660  
   761   23.5 10.7  6.0  chr5              50113291 50113766 (22386610) C DNAX-23_DR        DNA                  (6895)   4906    4410 2926661 *
  1270   20.3 12.0  4.7  chr5              50113445 50113826 (22386550) C DNA8-28_DR        DNA/hAT              (3692)   3450    3042 2926662 *
  1975    9.3 11.0  0.0  chr5              50113517 50113817 (22386559) + SINE2-4_DR        SINE/tRNA-V-RTE          38    371     (0) 2926663  
  1632   13.1 12.5  1.9  chr5              50113519 50113853 (22386523) + DNA6-6_DR         DNA                    4232   4601  (6680) 2926664 *
   634   26.9 10.8  7.3  chr5              50113818 50113941 (22386435) + CryptonV-N5_DR    DNA/Crypton-V          3572   4010 (20527) 2926665 *
   358   24.6  2.3  0.8  chr5              50113851 50113981 (22386395) + DNA-TA-4_DR       DNA/TcMar              4575   4707  (5088) 2926666 *
   387    6.8  0.0  0.0  chr5              50113941 50114011 (22386365) + (CTA)n            Simple_repeat             1     71     (0) 2926667  
   306   18.9  0.0  6.6  chr5              50113942 50114054 (22386322) C L1-11_DR          LINE/L1               (838)   6486    6381 2926668 *
   274   11.9  0.0  0.0  chr5              50115032 50115073 (22385303) + Tc1-4_DR          DNA/TcMar-Tc1           913    954   (618) 2926669  
  2950   12.8  6.0  1.1  chr5              50115099 50115596 (22384780) C LOOPERN3B_DR      DNA/Kolobok-T2        (123)    926     405 2926670  
  1871   14.9 11.8  1.2  chr5              50115584 50115964 (22384412) + Tc1-4_DR          DNA/TcMar-Tc1          1018   1438   (134) 2926671 *
   207   13.6 13.6  0.0  chr5              50116005 50116048 (22384328) + CryptonV-N3_DR    DNA/Crypton-V         18886  18935  (1728) 2926672 *
  4033   11.8 13.9  2.8  chr5              50116014 50116783 (22383593) C HarbingerN5_DR    DNA/PIF-Harbinger       (8)    853       1 2926673  
   626    9.6  3.5  0.8  chr5              50116785 50116900 (22383476) C Tc1-4_DR          DNA/TcMar-Tc1        (1453)    119       1 2926674  
   305   15.6  2.6  1.3  chr5              50117691 50117768 (22382608) + Merlin-1_DR       DNA/Merlin             2498   2576  (7951) 2926675 *
  1160   20.2  7.9  7.3  chr5              50117743 50117760 (22382616) + EnSpm-15_DR       DNA/CMC-EnSpm           926   1067 (10387) 2926676  
  1728   14.9 13.4  0.0  chr5              50117761 50118095 (22382281) C HE1_DR1           SINE/tRNA-V-RTE        (22)    380       1 2926677  
  1160   20.2  7.9  7.3  chr5              50118096 50118122 (22382254) + EnSpm-15_DR       DNA/CMC-EnSpm          1068   1307 (10147) 2926676  
   476   20.2  2.6  6.4  chr5              50118098 50118284 (22382092) + hAT-N21_DR        DNA/hAT-Charlie        1050   1221   (178) 2926678 *
   236    6.0  0.0 32.1  chr5              50118234 50118307 (22382069) C DNA9-3_DR         DNA/MULE-MuDR?       (1807)   9572    9517 2926679 *
   409   21.7  4.2  2.8  chr5              50118350 50118491 (22381885) C Polinton-2N1_DR   DNA/Maverick         (3809)   7283    7140 2926680 *
   800   16.9  0.0  9.2  chr5              50118371 50118572 (22381804) C DNA11TA1_DR       DNA/CMC-EnSpm           (5)    198      14 2926681  
   545   19.7  9.2  1.1  chr5              50118582 50118634 (22381742) + TDR7              DNA                     347    495    (46) 2926682  
   554   13.7  2.9  0.9  chr5              50118635 50118737 (22381639) + Harbinger-N17_DR  DNA/PIF-Harbinger       412    516  (1129) 2926683  
   471   15.4 19.2  0.0  chr5              50118750 50118905 (22381471) C DNA11TA1_DR       DNA/CMC-EnSpm           (0)    203      18 2926684  
   532    9.3 10.2  0.9  chr5              50118928 50119025 (22381351) C DNA11TA1_DR       DNA/CMC-EnSpm           (0)    203      97 2926685  
   510   23.8  4.8  8.3  chr5              50119085 50119332 (22381044) C TDR6              DNA                     (3)    247       8 2926686  
  1423   11.2  7.5  2.1  chr5              50119411 50119675 (22380701) C REX1-5_DR         LINE/Rex-Babar          (0)   2659    2381 2926687  
  1855   15.6  7.6  4.6  chr5              50119678 50120162 (22380214) + EnSpm-N24_DR      DNA/CMC-EnSpm             2    500     (1) 2926688  
   218   20.1  0.0  8.3  chr5              50120377 50120441 (22379935) C hAT-N48C_DR       DNA/hAT-Ac            (589)   1710    1651 2926689  
   229   22.6  4.8  0.0  chr5              50121051 50121112 (22379264) + DNA7-N2_DR        DNA/hAT-hAT6           1423   1487   (527) 2926690  
   467    4.5  3.0  0.0  chr5              50121928 50121993 (22378383) + Gypsy4-LTR_DR     LTR/Gypsy                 1     68  (1198) 2926691  
  3542    8.9  9.4  0.3  chr5              50122517 50123090 (22377286) C TC1DR2            DNA/TcMar-Tc1         (250)    626       1 2926692  
   300   27.2  3.4  4.0  chr5              50123133 50123308 (22377068) C DNAX-25B_DR       DNA/Zisupton         (1368)   2170    1996 2926693 *
   418   23.4  8.9  0.6  chr5              50123168 50123313 (22377063) + Mariner-6_DR      DNA/TcMar-Tc1           249    406  (1223) 2926694  
   352   20.0  8.9  8.3  chr5              50123314 50123356 (22377020) C Helitron-N3_DR    RC/Helitron          (1189)   1825    1636 2926695  
   488   17.4 11.6  2.1  chr5              50123481 50123609 (22376767) C IS3EU-4_DR        DNA/IS3EU            (5769)   9260    9120 2926696 *
  2195    7.2  9.0  0.8  chr5              50123495 50123829 (22376547) C HE2_DR            SINE/tRNA-V-RTE         (0)    363       2 2926697  
  1590   16.0  0.7  4.9  chr5              50123842 50124137 (22376239) C TDR13             DNA                    (24)    748     465 2926698  
   828   13.4  0.8  0.0  chr5              50124143 50124269 (22376107) C TDR13             DNA                   (644)    128       1 2926698  
   208   22.7  3.3  2.2  chr5              50124434 50124523 (22375853) C hAT-N134_DR       DNA/hAT?              (214)    851     761 2926699  
   360   14.9  2.6  2.6  chr5              50125099 50125174 (22375202) + EnSpm-N14B_DR     DNA/CMC-EnSpm             1     76   (380) 2926700  
   246   14.4  3.6  1.3  chr5              50125218 50125294 (22375082) C L2-44_DR          LINE/L2                 (9)   3023    2972 2926701  
  1268   20.6  6.6  5.6  chr5              50125728 50126046 (22374330) C TDR13D            DNA                     (0)    762     441 2926702  
   317   17.9 14.6  0.9  chr5              50126109 50126204 (22374172) + hAT-N21B_DR       DNA/hAT-Ac              694    802   (499) 2926703 *
   426   13.9  4.7  0.0  chr5              50126120 50126205 (22374171) C Dada-tL_DR        DNA/Dada             (8044)   2363    2274 2926704  
   393   19.2  5.0  1.0  chr5              50126123 50126222 (22374154) + Helitron-N3_DR    RC/Helitron            1535   1638  (1378) 2926705 *
   516   15.3 20.1  0.0  chr5              50126203 50126346 (22374030) + DNAX-25_DR        DNA/Zisupton           1354   1526  (1901) 2926706 *
  1194    7.0  7.5  0.0  chr5              50126234 50126420 (22373956) + Mariner-N38_DR    DNA/TcMar-Tc1           347    547     (0) 2926707  
   436   12.4  1.2  8.7  chr5              50126421 50126588 (22373788) + Zisupton-6_DR     DNA/Zisupton           9211   9361 (12755) 2926708 *
  1194   10.4  7.1  0.0  chr5              50126421 50126445 (22373931) + Helitron-N3B_DR   RC/Helitron            5468   5694   (910) 2926709  
   263   17.5  0.0  0.0  chr5              50126951 50126990 (22373386) + L2-5_DRe          LINE/L2                1899   1938   (289) 2926710  
   408   14.9  0.0  0.0  chr5              50126993 50127066 (22373310) + L2-5_DRe          LINE/L2                2154   2227     (0) 2926710  
   293   19.1  0.0  6.3  chr5              50126995 50127078 (22373298) + DNA8-26_DR        DNA                    2846   2924  (1606) 2926711 *
   344   24.1  1.1  3.4  chr5              50127077 50127166 (22373210) + DNA-N33_DR        DNA                    1612   1699     (4) 2926712  
   699   16.9  4.6  0.7  chr5              50127174 50127304 (22373072) C TDR13D            DNA                    (19)    743     608 2926713  
   887    6.0 17.9  0.0  chr5              50127305 50127438 (22372938) + hAT-N18_DR        DNA/hAT-Charlie           1    158  (1361) 2926714  
  1238   10.7  0.6  0.0  chr5              50127440 50127608 (22372768) + DNA-1-7_DR        DNA/PIF-Harbinger      1269   1438     (0) 2926715  
   204   15.6 11.1  0.0  chr5              50127726 50127770 (22372606) C DNA9-5_DR         DNA                   (730)   4197    4148 2926716  
   883   16.5 15.5  0.8  chr5              50129146 50129371 (22371005) + Gypsy49-LTR_DR    LTR/Gypsy                 3    261    (99) 2926717  
   718   10.2  5.2  0.3  chr5              50129373 50129539 (22370837) + Rex1-40_DRe       LINE/Rex-Babar            4    105  (3244) 2926718  
   222   22.8  6.0 10.0  chr5              50129417 50129473 (22370903) + L1-39_DR          LINE/L1                4865   4957    (76) 2926719 *
   532    8.6  0.0  0.0  chr5              50129474 50129543 (22370833) + Harbinger1_DR     DNA/PIF-Harbinger       898    967  (3494) 2926720  
   222   22.8  6.0 10.0  chr5              50129544 50129582 (22370794) + L1-39_DR          LINE/L1                4958   5024     (9) 2926719  
   267    5.5  0.0  0.0  chr5              50129621 50129803 (22370573) + ZFERV-2-I_DR      LTR/ERV1                712    894  (9670) 2926721 *
   319   10.8  4.0  0.0  chr5              50129735 50129808 (22370568) C ERV1-7_DR-I       LTR/ERV1             (4947)   1756    1680 2926722  
   234   23.7  3.0  7.3  chr5              50129736 50129835 (22370541) + DIRS-4_DR         LTR/Ngaro              5541   5636  (1160) 2926723 *
  4657    3.0  0.0  3.0  chr5              50129795 50130409 (22369967) + hAT-N35_DR        DNA/hAT-Ac               35    631   (802) 2926724  
   289    7.3  3.5  5.9  chr5              50129809 50129821 (22370555) C EnSpm-6N1_DR      DNA/CMC-EnSpm        (2650)   6586    6502 2926725 *
   758   14.0  2.9  2.1  chr5              50130396 50130534 (22369842) + DNA9-6_DR         DNA                    4455   4594  (3290) 2926726 *
  2265   11.0  5.3  0.0  chr5              50130416 50130752 (22369624) C SINE2-3_DR        SINE/tRNA-V-RTE        (13)    355       1 2926727  
   663   18.9  1.4  3.5  chr5              50130630 50130777 (22369599) C DNA2-16_DR        DNA                  (9891)   8160    8016 2926728 *
   379   16.9  0.0  1.4  chr5              50131316 50131384 (22368992) + Kolobok-N11_DR    DNA/Kolobok-T2           63    130   (341) 2926729  
  2174    5.8  1.3  0.0  chr5              50131385 50131693 (22368683) + TDR16             DNA/Merlin                1    313     (0) 2926730  
   765   17.6  3.2 10.0  chr5              50131694 50131730 (22368646) + EnSpm-N59_DR      DNA/CMC-EnSpm?         3233   3248   (421) 2926731 *
   930   18.8  3.4  6.0  chr5              50131717 50131954 (22368422) + Kolobok-N11_DR    DNA/Kolobok-T2          149    380    (91) 2926732  
  3715   12.7 24.9  3.2  chr5              50131991 50132851 (22367525) + DNA-N4_DR         DNA                       1   1042     (0) 2926733  
  2531   15.8 16.0  0.0  chr5              50132854 50133410 (22366966) + TDR13             DNA                      35    680    (92) 2926734  
   580   18.9  0.8  2.4  chr5              50133390 50133514 (22366862) + SINE_TE           SINE/tRNA-V              62    184    (95) 2926735 *
  1912   13.2  3.0  0.0  chr5              50133418 50133721 (22366655) + HE1_DR1           SINE/tRNA-V-RTE          72    384    (18) 2926736  
   604   19.8  1.9  3.9  chr5              50133585 50133742 (22366634) + hAT-N127_DR       DNA/hAT-Charlie        7001   7155  (3161) 2926737 *
   414   13.0  3.0  0.0  chr5              50133715 50133791 (22366585) + Merlin-N1_DR      DNA/Merlin              300    369     (0) 2926738 *
   212   15.0  0.0  0.0  chr5              50134721 50134760 (22365616) + EnSpm-9_DR        DNA/CMC-EnSpm           857    896  (7724) 2926739  
  1159   12.1  0.0  1.7  chr5              50134984 50135160 (22365216) C hAT-N154_DR       DNA/hAT-Tip100       (1043)    352     179 2926740  
   643   24.5  5.6  5.6  chr5              50134986 50135201 (22365175) C Helitron-2_DR     RC/Helitron         (17824)   9588    9373 2926741 *
  1487    8.8  0.0  0.0  chr5              50135003 50135195 (22365181) C hAT-N141_DR       DNA/hAT-Charlie         (1)    193       1 2926742  
   219   38.3  2.2  3.1  chr5              50135196 50135226 (22365150) C EnSpm-N36_DR      DNA/CMC-EnSpm        (2041)   1184     963 2926743  
   327   25.3  0.0  1.2  chr5              50135234 50135317 (22365059) + (CGAA)n           Simple_repeat             3     85     (0) 2926744  
  1163   14.4 40.5  3.2  chr5              50135437 50135917 (22364459) + TDR13             DNA                       1    655   (117) 2926745  
  2713   14.2  8.1  0.6  chr5              50135969 50136448 (22363928) C TDR13             DNA                   (249)    523       8 2926746  
   279   23.2  4.5  2.2  chr5              50136460 50136547 (22363829) C DNAX-25B_DR       DNA/Zisupton         (1368)   2170    2081 2926747 *
   327   19.1  0.0 15.4  chr5              50136474 50136578 (22363798) + Mariner-6_DR      DNA/TcMar-Tc1           235    325  (1304) 2926748 *
   503   29.4  2.3  2.8  chr5              50136571 50136581 (22363795) + CryptonV-N5_DR    DNA/Crypton-V         12551  12641 (11896) 2926749  
  1590    6.2  0.0  0.0  chr5              50136582 50136775 (22363601) C hAT-N4C_DR        DNA/hAT-Charlie         (1)    194       1 2926750  
   925   17.3  3.1  4.2  chr5              50136776 50136804 (22363572) + hAT-N154_DR       DNA/hAT-Tip100          333    359  (1036) 2926751  
   503   29.4  2.3  2.8  chr5              50136776 50136787 (22363589) + CryptonV-N5_DR    DNA/Crypton-V         12642  12766 (11771) 2926749 *
   221   12.0 10.0  0.0  chr5              50136811 50136860 (22363516) C Mariner-N38_DR    DNA/TcMar-Tc1         (429)    118      64 2926752  
   252   11.9  0.0  2.4  chr5              50137050 50137092 (22363284) C hAT-N164_DR       DNA/hAT-Tip100       (1176)    864     823 2926753  
   276   22.5  0.0  7.5  chr5              50138136 50138236 (22362140) C EnSpm-N47_DR      DNA/CMC-EnSpm?       (1996)   1021     928 2926754 *
   476   17.6  4.2 13.9  chr5              50138151 50138315 (22362061) C ANGEL             DNA/Kolobok            (56)    253     103 2926755  
  1498   15.6 10.4  0.3  chr5              50138325 50138633 (22361743) C TDR13             DNA                     (0)    772     405 2926756  
   318   14.8 11.5  0.0  chr5              50138634 50138694 (22361682) + TDR13             DNA                      31     98   (674) 2926757  
   204    3.9  0.0  0.0  chr5              50138695 50138720 (22361656) + TDR13B            DNA                     291    316   (447) 2926758  
  2008   12.0 15.8  0.5  chr5              50138761 50139146 (22361230) + TDR13             DNA                     328    772     (0) 2926759  
  1184   21.5  8.4  1.0  chr5              50139147 50139432 (22360944) C TDR13C            DNA                   (343)    337      31 2926756  
   357   23.5  4.1  0.0  chr5              50139589 50139686 (22360690) C Kolobok-N10_DR    DNA/Kolobok           (203)    440     339 2926760  
   283   24.0 10.9  3.4  chr5              50139839 50139976 (22360400) + TE-X-13_DR        Unknown                1109   1256  (1169) 2926761  
   247   22.2  5.8  3.8  chr5              50139886 50139901 (22360475) + DNA7-N1_DR        DNA/Zisupton           8065   8169  (2248) 2926762 *
   392   16.1  5.8  0.0  chr5              50139902 50139987 (22360389) + ANGEL             DNA/Kolobok              72    162   (147) 2926763  
  5511   10.3  5.8  1.5  chr5              50139988 50140886 (22359490) C TDR2              DNA/TcMar-Tc1           (0)    937       1 2926764  
   378   18.7  6.8 12.2  chr5              50140893 50141038 (22359338) + ANGEL             DNA/Kolobok             171    309     (0) 2926765  
   209   22.2  0.0  0.0  chr5              50140992 50141045 (22359331) C DNA2-16_DR        DNA                  (7957)  10094   10041 2926766 *
   890    7.2  0.0  0.0  chr5              50142494 50142604 (22357772) C TDR3              DNA/hAT-Charlie        (57)    136      26 2926767  
   275   25.4 14.0  3.2  chr5              50142542 50142655 (22357721) C L1-60_DR          LINE/L1              (5292)    385     260 2926768 *
   699   16.8  7.6  0.0  chr5              50142605 50142624 (22357752) C DNA-6-N5B_DR      DNA                  (1649)   1874    1734 2926769  
   793   20.3  5.7  0.6  chr5              50142791 50143087 (22357289) C SAT-2_DR          Satellite              (25)    312       1 2926770  
  2334   14.1  4.0  0.8  chr5              50143092 50143471 (22356905) + HarbingerN6_DR    DNA/PIF-Harbinger         2    393     (0) 2926771  
   770   24.1  1.5  4.5  chr5              50143474 50144006 (22356370) C SAT-2_DR          Satellite              (14)    517       1 2926772  
   492   21.5  2.1  5.8  chr5              50144006 50144148 (22356228) C EnSpm-N37_DR      DNA/CMC-EnSpm        (6166)    481     344 2926773 *
   627   21.3  0.0  3.9  chr5              50144023 50144154 (22356222) + EnSpm-N48B_DR     DNA/CMC-EnSpm           749    875  (6084) 2926774  
   424   26.1  1.2  8.8  chr5              50144025 50144196 (22356180) C EnSpm-N17_DR      DNA/TcMar            (1810)   3383    3224 2926775 *
   323   20.7  0.0  0.0  chr5              50144203 50144260 (22356116) C SAT-2_DR          Satellite              (79)    105      48 2926772  
   273   18.9  0.0  7.8  chr5              50145105 50145173 (22355203) + EnSpm-N48B_DR     DNA/CMC-EnSpm           731    794  (6165) 2926776 *
   295   12.1  8.6  2.6  chr5              50145113 50145123 (22355253) C DNA6-6_DR         DNA                  (6709)   4572    4547 2926777  
   314   10.0  2.0  0.0  chr5              50145124 50145173 (22355203) + hAT-N167B_DR      DNA/hAT-Charlie        1242   1292   (281) 2926778 *
  3847   12.0  0.0  0.2  chr5              50145172 50145715 (22354661) + EXPANDER1_DR      LINE/RTE-BovB          2775   3317    (48) 2926779  
   295   12.1  8.6  2.6  chr5              50145174 50145185 (22355191) C DNA6-6_DR         DNA                  (6709)   4546    4511 2926777 *
   285   14.4  2.5  0.0  chr5              50146925 50147042 (22353334) + hAT-N48B_DR       DNA/hAT-Ac             1551   1671   (469) 2926780 *
   579    8.5  0.0  0.0  chr5              50146938 50147078 (22353298) + Zisupton-7_DR     DNA/Zisupton          11371  11511  (5571) 2926781  
   220   16.4 18.8  1.1  chr5              50146939 50147098 (22353278) + LOOPERN2_DR       DNA/Kolobok-T2          743    930   (445) 2926782 *
   229   26.2  5.8  1.6  chr5              50146961 50147200 (22353176) C HATN11B_DR        DNA/hAT               (212)    478     229 2926783  
   200    8.5  0.0 46.1  chr5              50146987 50147006 (22353370) + (TG)n             Simple_repeat             1     24   (156) 2926784 *
   276   12.7  1.7 12.3  chr5              50147007 50147123 (22353253) + hAT-N180_DR       DNA/hAT?                808    913   (238) 2926785 *
   359   18.1 17.5  5.5  chr5              50147029 50147143 (22353233) + EnSpm-9_DR        DNA/CMC-EnSpm           728    952  (7668) 2926786  
   200    8.5  0.0 46.1  chr5              50147124 50147249 (22353127) + (TG)n             Simple_repeat            25    180     (0) 2926784 *
   416   11.6  1.0  5.2  chr5              50147144 50147243 (22353133) + Zisupton-7_DR     DNA/Zisupton           4600   4695 (12387) 2926787  
   394   17.5  6.2 11.4  chr5              50147168 50147296 (22353080) C Gypsy-23-LTR_DR   LTR/Gypsy             (584)    632     510 2926788 *
   359   18.1 17.5  5.5  chr5              50147244 50147256 (22353120) + EnSpm-9_DR        DNA/CMC-EnSpm           953    981  (7639) 2926786 *
  2355   11.6 17.9  2.1  chr5              50147501 50147958 (22352418) C TDR2              DNA/TcMar-Tc1         (408)    529       1 2926789  
  8029   10.6  3.2  0.7  chr5              50148661 50149843 (22350533) C TC1DR3            DNA/TcMar-Tc1          (12)   1213       1 2926790  
   205   20.4  4.5  0.0  chr5              50149847 50149890 (22350486) + piggyBac-N7_DR    DNA/PiggyBac            728    773   (798) 2926791  
   970   10.5 22.6  0.0  chr5              50151159 50151339 (22349037) C Kolobok-N3_DR     DNA/Kolobok-T2?         (0)    370     149 2926792  
   399   37.0  0.0  3.1  chr5              50151483 50151683 (22348693) + TDR8              DNA/PIF-Harbinger         1    195   (960) 2926793  
   794   24.8  4.7  1.8  chr5              50151749 50152023 (22348353) + DNA-X-2_DR        DNA                       2    284   (532) 2926794  
  2589   16.1 11.8  4.4  chr5              50152057 50152666 (22347710) + TDR13             DNA                     120    772     (0) 2926795  
   379   24.6  9.4  4.5  chr5              50152686 50152855 (22347521) + EnSpm-15_DR       DNA/CMC-EnSpm          1012   1189 (10265) 2926796 *
   502   24.8 17.4  7.2  chr5              50152706 50153022 (22347354) C DNA9-3_DR         DNA/MULE-MuDR?       (1487)   9892    9546 2926797  
   277   11.1  1.0  0.0  chr5              50152946 50153044 (22347332) C CryptonV-N5_DR    DNA/Crypton-V       (16018)   8519    8420 2926798 *
   333    9.5  2.4  0.0  chr5              50152964 50153047 (22347329) C DNA8-25_DR        DNA                  (1606)   2361    2276 2926799  
   284    9.4  2.0  6.1  chr5              50152965 50153066 (22347310) + EnSpm-5_DR        DNA/CMC-EnSpm          2782   2879  (4792) 2926800 *
   601   21.8  8.9  4.6  chr5              50153207 50153476 (22346900) + DNA8-4C_DR        DNA/hAT-Charlie         324    604   (657) 2926801  
   299   20.7  0.0  3.8  chr5              50153424 50153496 (22346880) C hAT-N112_DR       DNA/hAT-Ac            (341)    862     800 2926802 *
   333   16.8 15.5  7.5  chr5              50153584 50153627 (22346749) C hAT-N113_DR       DNA/hAT-Ac            (665)   1063     906 2926802  
   407   13.2  3.3  1.1  chr5              50153629 50153720 (22346656) + DNA8-4A_DR        DNA/hAT-Charlie         380    473   (446) 2926803  
   218   18.8  0.0 10.2  chr5              50153739 50153803 (22346573) C hAT-N113_DR       DNA/hAT-Ac           (1389)    339     281 2926804  
  1940    9.6  3.2  2.9  chr5              50153849 50154158 (22346218) + L2-5_DRe          LINE/L2                1915   2225     (2) 2926805  
   813   23.6  2.6  5.4  chr5              50154892 50155119 (22345257) C TDR8D             DNA                    (33)    646     425 2926806  
   686   19.7  0.0  2.4  chr5              50155193 50155364 (22345012) + Merlin-N3_DR      DNA/Merlin               66    233    (22) 2926807  
   680    2.0  0.0  7.1  chr5              50155366 50155807 (22344569) + (CCAA)n           Simple_repeat             1    410     (0) 2926808  
   302   16.6  1.1  7.7  chr5              50155737 50155819 (22344557) + A-rich            Low_complexity            1    159   (121) 2926809 *
   303   21.8  5.1  0.0  chr5              50155820 50155975 (22344401) + (CAACC)n          Simple_repeat             2    165     (0) 2926810  
   302   16.6  1.1  7.7  chr5              50155976 50156036 (22344340) + A-rich            Low_complexity          160    280     (0) 2926809  
   853   23.5  2.9  0.0  chr5              50156129 50156298 (22344078) C TDR8D             DNA                   (504)    175       1 2926806  
  1253   14.6  6.7  9.1  chr5              50156515 50156830 (22343546) C ANGEL             DNA/Kolobok             (0)    309       1 2926811  
   304   17.6  0.0  0.0  chr5              50157954 50158004 (22342372) C DNA-6-N1_DR       DNA                     (0)    708     658 2926812  
   569   12.1  0.0  0.0  chr5              50158013 50158095 (22342281) + DNA-6-N1_DR       DNA                     207    289   (419) 2926813 *
   690   18.4  2.2  5.2  chr5              50158095 50158272 (22342104) + DNA-6-N1_DR       DNA                     522    694    (14) 2926814  
  1806    7.2  4.2  0.4  chr5              50158291 50158555 (22341821) C piggyBac-N8_DR    DNA/PiggyBac           (36)    454     180 2926815  
   219   12.5  2.7  4.0  chr5              50158709 50158783 (22341593) + L2-56_DR          LINE/L2                1179   1252     (0) 2926816 *
   250    8.9  2.5  2.5  chr5              50158719 50158799 (22341577) C hAT-N177C_DR      DNA/hAT-Tip100       (1258)    474     394 2926817 *
   262    0.0  0.0  0.0  chr5              50158740 50158806 (22341570) C DNA-1-7_DR        DNA/PIF-Harbinger     (692)    746     680 2926818  
   238    5.0  2.5  1.2  chr5              50158746 50158826 (22341550) C DNA-TA-4_DR       DNA/TcMar            (5073)   4722    4641 2926819 *
   210   11.0  1.9  3.9  chr5              50158756 50158859 (22341517) C DIRS-4N2_DR       LTR/Ngaro            (4827)   1163    1062 2926820 *
  3412   11.1  5.2  0.3  chr5              50158816 50159374 (22341002) C LTR-8_DR          LTR                    (26)    586       1 2926821  
   678   14.1 12.6  1.2  chr5              50159395 50159545 (22340831) C EnSpm-3N1_DR      DNA/CMC-EnSpm           (6)    177      10 2926822  
   222   13.4  6.7  5.2  chr5              50159999 50160103 (22340273) + Gypsy152B-LTR_DR  LTR/Gypsy                35    188   (688) 2926823  
   317    8.2  2.3  2.3  chr5              50160104 50160134 (22340242) + DNA-8-4_DR        DNA/hAT-Ac              966   1064  (1504) 2926824  
   206   18.9  5.1  1.6  chr5              50160404 50160462 (22339914) + Polinton-4_DR     DNA/Maverick          12650  12710  (7577) 2926825  
   234   15.5  3.5  0.0  chr5              50161159 50161216 (22339160) C DNA9-N1_DR        DNA/MULE-NOF         (2660)   2356    2297 2926826  
   211   15.8  0.0  6.7  chr5              50161167 50161261 (22339115) C L1-119_DR         LINE/L1              (4071)   1206    1118 2926827 *
   249    1.4  0.0  0.0  chr5              50161294 50161367 (22339009) + (TTTA)n           Simple_repeat             2     75     (0) 2926828 *
   299    6.8  0.0  0.0  chr5              50161309 50161382 (22338994) C Mariner-N5_DR     DNA/TcMar            (8557)    412     339 2926829 *
   548   20.7 13.2  0.9  chr5              50161376 50161580 (22338796) C Mariner-N38_DR    DNA/TcMar-Tc1         (262)    285      56 2926830  
   249   17.2  6.2  6.2  chr5              50162450 50162579 (22337797) + CryptonV-N4_DR    DNA/Crypton-V          4823   4952  (8541) 2926831 *
   497    1.5  0.0  1.5  chr5              50162517 50162584 (22337792) C EnSpm-N37_DR      DNA/CMC-EnSpm        (2509)   4138    4072 2926832  
   236   17.0  4.6  3.9  chr5              50162580 50162602 (22337774) C Mariner-N29_DR    DNA/TcMar-ISRm11     (1250)    515     362 2926833 *
   392    6.4  4.2  1.0  chr5              50162585 50162611 (22337765) + Kolobok-3_DR      DNA/Kolobok-T2         2485   2582  (3384) 2926834  
   368   11.6  5.0  5.9  chr5              50162612 50162635 (22337741) + hAT-N68_DR        DNA/hAT-Ac             2883   3000    (32) 2926835  
   311   22.2  0.0  0.0  chr5              50162622 50162693 (22337683) + piggyBac-N16B_DR  DNA/PiggyBac?           297    368   (581) 2926836 *
   359   22.2  1.9  0.0  chr5              50162751 50162777 (22337599) C EnSpm-N14_DR      DNA/CMC-EnSpm        (1686)   2894    2785 2926837  
   381   18.5  0.0  0.0  chr5              50162778 50162858 (22337518) C DNA2-3_DR         DNA/Merlin             (22)   1223    1143 2926838  
   338   22.0 13.8  0.0  chr5              50162866 50162974 (22337402) + piggyBac-N16B_DR  DNA/PiggyBac?            60    183   (766) 2926839 *
   375   13.9  6.3  0.0  chr5              50162974 50163052 (22337324) + piggyBac-N16B_DR  DNA/PiggyBac?           257    340   (609) 2926840  
   327   24.9  9.6  3.0  chr5              50163067 50163085 (22337291) + EnSpm-16_DR       DNA/CMC-EnSpm          7376   7537  (2242) 2926841  
   453   18.9  2.3  4.6  chr5              50163086 50163100 (22337276) C EnSpm-N14_DR      DNA/CMC-EnSpm        (1686)   2894    2883 2926842  
   548   14.5  8.1  4.7  chr5              50163101 50163223 (22337153) C DNA2-3_DR         DNA/Merlin              (0)   1245    1119 2926843  
   418   23.6  8.3  3.8  chr5              50163250 50163526 (22336850) + piggyBac-N16B_DR  DNA/PiggyBac?           660    948     (1) 2926844  
  5341    9.2 11.6  3.0  chr5              50163743 50164639 (22335737) + TZF28C            DNA/TcMar-Tc1            41   1012   (617) 2926845  
  1151    7.9  0.0  0.0  chr5              50164637 50164800 (22335576) C DNA-2-30B_DR      DNA                   (145)    268     105 2926846 *
  1457   11.8  1.7  0.4  chr5              50164798 50165026 (22335350) + TZF28C            DNA/TcMar-Tc1          1388   1619    (10) 2926847  
  2287   12.8  3.6  1.1  chr5              50165027 50165388 (22334988) + SINE2-4_DR        SINE/tRNA-V-RTE           1    371     (0) 2926848  
   446   15.8  0.0  0.0  chr5              50165318 50165399 (22334977) + TDR9              DNA                       1     82   (126) 2926849 *
   207   11.4  0.0  2.9  chr5              50165425 50165460 (22334916) C Dada-U1A_DR       DNA/Dada             (5302)   5677    5643 2926850  
   220   24.7  6.8  3.3  chr5              50165640 50165727 (22334649) C ENSPM-6_DR        DNA/CMC-EnSpm       (18541)  14075   13985 2926851 *
   223   13.4  0.0  0.0  chr5              50165698 50165733 (22334643) + Helitron-2_DR     RC/Helitron           23643  23678  (3734) 2926852  
   216   22.2  7.9 11.4  chr5              50165734 50165823 (22334553) + EnSpm-9_DR        DNA/CMC-EnSpm           728    849  (7771) 2926853  
  2520    6.4  6.7  0.0  chr5              50166319 50166663 (22333713) + SINE2-3_DR        SINE/tRNA-V-RTE           1    368     (0) 2926854  
  1934   21.8 17.7  1.9  chr5              50166364 50167028 (22333348) + Helitron-2_DR     RC/Helitron           23049  23816  (3596) 2926855 *
   574   17.8  4.6  0.7  chr5              50166916 50167045 (22333331) + EnSpm-N37_DR      DNA/CMC-EnSpm           347    481  (6166) 2926856 *
   234   13.9  0.0  0.0  chr5              50167201 50167243 (22333133) + TDR13D            DNA                       1     43   (719) 2926857 *
  6645   10.4  3.8  0.9  chr5              50167237 50168272 (22332104) C DNA-8-3_DR        DNA/P                  (98)   1065       1 2926858  
   882    8.9 23.1  2.5  chr5              50168274 50168433 (22331943) C LTR-11_DR-LTR     LTR                     (0)    193       1 2926859  
   341   20.1 24.6  0.0  chr5              50168441 50168574 (22331802) + TDR13D            DNA                     337    503   (259) 2926860  
   791   20.0  1.3  0.0  chr5              50168776 50168930 (22331446) C MuDR-N1_DR        DNA/MULE-MuDR           (0)    896     740 2926861  
  4056    8.2  3.6  6.1  chr5              50168931 50169672 (22330704) + DNA-2-21_DR       DNA                       1    725   (686) 2926862  
  2440    8.5  4.2  0.3  chr5              50169704 50170057 (22330319) + TDR23             DNA                     780   1147     (0) 2926863  
   275   11.5 13.5  2.0  chr5              50170615 50170703 (22329673) + hAT-N36C_DR       DNA/hAT                 127    225  (1692) 2926864  
  1515   13.7  2.5  6.5  chr5              50171439 50171759 (22328617) C hAT-N138_DR       DNA/hAT-Ac              (2)   1584    1276 2926865  
  2862   15.0  5.4  4.2  chr5              50171760 50172372 (22328004) C Copia-22_DR-LTR   LTR/ERV1                (0)    621       2 2926866  
  4372    9.7  2.7  6.0  chr5              50172373 50173195 (22327181) C hAT-N138_DR       DNA/hAT-Ac            (306)   1280     484 2926865  
   286   10.4  0.0  1.5  chr5              50173197 50173264 (22327112) + HATN11B_DR        DNA/hAT                 414    480   (210) 2926867 *
   778   24.9  6.5  2.3  chr5              50173209 50173545 (22326831) + Copia-11G_DR-LTR  LTR/Gypsy?               99    449    (29) 2926868 *
  1675    9.0  7.8  5.1  chr5              50173252 50173557 (22326819) C Copia-11C_DR-LTR  LTR/Gypsy?            (122)    314       1 2926869  
   369   27.1  7.2  5.2  chr5              50173729 50173993 (22326383) + Kolobok-N10_DR    DNA/Kolobok             374    643     (0) 2926870  
   373   23.3  1.1  0.0  chr5              50174130 50174219 (22326157) C hAT-N129_DR       DNA/hAT-Ac            (317)    447     357 2926871  
   929   18.2  7.7  0.0  chr5              50174313 50174521 (22325855) + CryptonV-1_DR     DNA/Crypton-V          1915   2139 (15734) 2926872  
   463   19.9  0.0  6.3  chr5              50175027 50175160 (22325216) C CryptonV-3_DR     DNA/Crypton-V       (22333)   1120     995 2926873 *
   513   20.4  3.9  1.3  chr5              50175047 50175200 (22325176) C Mariner-N38_DR    DNA/TcMar-Tc1         (329)    218      61 2926874  
   380   24.8  6.7  2.7  chr5              50175161 50175200 (22325176) + hAT-N164_DR       DNA/hAT-Tip100         1131   1311   (729) 2926875 *
   480   20.4  7.4  8.3  chr5              50175201 50175276 (22325100) C hAT-N21B_DR       DNA/hAT-Ac            (379)    922     695 2926876  
   210   18.1  1.5  8.1  chr5              50176251 50176316 (22324060) C hAT-N127_DR       DNA/hAT-Charlie       (235)  10081   10020 2926877 *
   372   16.1  0.0  0.0  chr5              50176262 50176323 (22324053) C ANGEL             DNA/Kolobok           (207)    102      41 2926878  
  1492   17.7  9.5  1.4  chr5              50176331 50176657 (22323719) + DNA-N22_DR        DNA                       5    357   (411) 2926879  
   337   11.3  0.0  0.0  chr5              50176708 50176760 (22323616) + hAT-N35B_DR       DNA/hAT-Ac             1175   1227   (385) 2926880 *
  2643   14.4 14.0  1.6  chr5              50176751 50177308 (22323068) C DNA-1-11_DR       DNA                    (98)    626       1 2926881  
   881   22.8  7.9  2.5  chr5              50177324 50177589 (22322787) + DNA-N22_DR        DNA                     488    767     (1) 2926882  
   204   19.0  3.2  6.7  chr5              50177590 50177624 (22322752) C DNA2-16_DR        DNA                  (7974)  10077   10045 2926883  
   825   17.4  0.6  3.7  chr5              50177625 50177791 (22322585) + Kolobok-N5_DR     DNA/Kolobok-T2?           1    162   (323) 2926884 *
  1672   20.0 29.7  1.9  chr5              50177789 50178506 (22321870) + Kolobok-N2_DR     DNA/Kolobok-T2          458   1371     (0) 2926885  
  3165   10.1 13.8  4.4  chr5              50178549 50179200 (22321176) + Crack-6_DR        LINE/L2                1826   2536   (214) 2926886  
   228   26.2  3.7  0.0  chr5              50179126 50179232 (22321144) C Mariner-N5C_DR    DNA/TcMar            (5587)   2334    2224 2926887 *
   588    4.4  0.0  0.0  chr5              50179155 50179244 (22321132) + (TATG)n           Simple_repeat             2     91     (0) 2926888  
   243   27.7  6.7  1.3  chr5              50179158 50179307 (22321069) C Zisupton-6_DR     DNA/Zisupton        (20949)   1167    1010 2926889 *
   214   22.4  1.6  5.1  chr5              50179233 50179244 (22321132) + L1-82_DR          LINE/L1                5608   5722   (288) 2926890 *
   371   24.6  0.8  0.8  chr5              50179245 50179281 (22321095) C ZFERV-2-I_DR      LTR/ERV1             (9759)    805     679 2926891  
   271   10.3  0.0  0.0  chr5              50179287 50179325 (22321051) + Crack-6_DR        LINE/L2                2711   2749     (1) 2926892  
   291   22.6  6.4  3.5  chr5              50179888 50179906 (22320470) + DNA9-6_DR         DNA                    4418   4530  (3354) 2926893  
   306   19.5  5.5  4.3  chr5              50179907 50179935 (22320441) C hAT-N137_DR       DNA/hAT-Ac            (845)   2726    2635 2926894  
   367   17.7  0.0  0.0  chr5              50179936 50179997 (22320379) + DNA7-N2_DR        DNA/hAT-hAT6           1430   1491   (523) 2926895  
  5881   12.7 14.1  1.3  chr5              50180130 50181226 (22319150) + DNA-X-4_DR        DNA                      10   1245     (0) 2926896  
   333   23.4  1.6  6.8  chr5              50181891 50182014 (22318362) C Ginger1-N1_DR     DNA/Ginger-1         (2253)    405     288 2926897  
   296   28.0 15.3  0.7  chr5              50181900 50182147 (22318229) + Polinton-4_DR     DNA/Maverick          12413  12696  (7591) 2926898 *
  1027   18.5  0.9  1.4  chr5              50182015 50182120 (22318256) + (TGGA)n           Simple_repeat             1    275   (418) 2926899  
   442   31.1  0.3  4.6  chr5              50182121 50182412 (22317964) + (CAGA)n           Simple_repeat             1    279     (0) 2926900  
   317   28.7  4.7  9.1  chr5              50182131 50182257 (22318119) + Polinton-4_DR     DNA/Maverick          12410  12666  (7621) 2926901 *
   461   22.6  0.0 13.6  chr5              50182258 50182416 (22317960) C Ginger1-N1_DR     DNA/Ginger-1         (2231)    427     288 2926902 *
   566   27.7  0.3  2.1  chr5              50182389 50182763 (22317613) + (CAGA)n           Simple_repeat             1    368     (0) 2926903  
   317   28.7  4.7  9.1  chr5              50182417 50182429 (22317947) + Polinton-4_DR     DNA/Maverick          12667  12696  (7591) 2926901 *
  1027   18.5  0.9  1.4  chr5              50182430 50182587 (22317789) + (TGGA)n           Simple_repeat           276    693     (0) 2926899  
   276   21.5 11.7 13.3  chr5              50182498 50182558 (22317818) + Polinton-4_DR     DNA/Maverick          12411  12516  (7771) 2926904 *
   591   10.3  0.0  0.5  chr5              50182559 50182686 (22317690) + (CATA)n           Simple_repeat             1    127     (0) 2926905  
   410   27.5  5.4  2.4  chr5              50182591 50182795 (22317581) + HAT1_DR           DNA/hAT-Ac              450    660  (2632) 2926906 *
   566   24.3  1.5 12.9  chr5              50182680 50183193 (22317183) + (TGGA)n           Simple_repeat             1    455     (0) 2926907  
   276   21.5 11.7 13.3  chr5              50182687 50182787 (22317589) + Polinton-4_DR     DNA/Maverick          12517  12696  (7591) 2926904 *
  1011   17.9  1.2 16.2  chr5              50182973 50183025 (22317351) + (TGGA)n           Simple_repeat             1    233   (834) 2926908  
   550   22.5  1.1  6.4  chr5              50183026 50183349 (22317027) + Polinton-4_DR     DNA/Maverick          12406  12696  (7591) 2926909  
   630   27.9  0.7 15.5  chr5              50183368 50183395 (22316981) + (CAGA)n           Simple_repeat             1    109   (181) 2926910  
   469   33.3  7.0  1.1  chr5              50183396 50183665 (22316711) + Polinton-4_DR     DNA/Maverick          12410  12695  (7592) 2926911 *
   675   34.5  1.1  5.7  chr5              50183639 50184042 (22316334) + (CGGA)n           Simple_repeat             1    385     (0) 2926912  
   630   27.9  0.7 15.5  chr5              50183666 50183708 (22316668) + (CAGA)n           Simple_repeat           110    290     (0) 2926910 *
  1067    8.6  0.3  1.9  chr5              50183821 50183901 (22316475) + (TAGA)n           Simple_repeat             1    298   (137) 2926913  
   268   30.1  1.5 15.7  chr5              50183902 50183929 (22316447) + Polinton-4_DR     DNA/Maverick          12410  12469  (7818) 2926914  
   473   26.4  0.0 10.0  chr5              50183930 50183965 (22316411) + (CAGA)n           Simple_repeat             1    141    (39) 2926915  
   488   19.5  0.0 10.0  chr5              50183966 50184119 (22316257) C Ginger1-N1_DR     DNA/Ginger-1         (2231)    427     288 2926916 *
  1011   17.9  1.2 16.2  chr5              50184043 50184227 (22316149) + (TGGA)n           Simple_repeat           234   1067     (0) 2926908  
   473   26.4  0.0 10.0  chr5              50184120 50184127 (22316249) + (CAGA)n           Simple_repeat           142    180     (0) 2926915 *
   268   30.1  1.5 15.7  chr5              50184128 50184228 (22316148) + Polinton-4_DR     DNA/Maverick          12470  12696  (7591) 2926914  
  1067    8.6  0.3  1.9  chr5              50184229 50184263 (22316113) + (TAGA)n           Simple_repeat           299    435     (0) 2926913  
  6429   10.2  2.4  1.2  chr5              50184824 50185747 (22314629) C TC1DR3            DNA/TcMar-Tc1           (1)   1224     290 2926917  
   251    5.7  5.7  0.0  chr5              50185744 50185778 (22314598) C Harbinger-4N1C_DR DNA/PIF-Harbinger    (1169)     37       1 2926918 *
  1815   12.8 11.1  0.7  chr5              50185836 50186206 (22314170) + Gypsy-235_DR-LTR  LTR/Gypsy?                1    409   (472) 2926919  
   424   22.7 10.7  1.1  chr5              50186423 50186591 (22313785) + MuDR-2_DR         DNA/MULE-MuDR         15776  15960  (7973) 2926920 *
  1019    9.0  6.2  2.5  chr5              50186478 50186671 (22313705) + hAT-N21B_DR       DNA/hAT-Ac              709    909   (392) 2926921  
   334   20.3  4.9  3.5  chr5              50186644 50186786 (22313590) + ENSPM-6_DR        DNA/CMC-EnSpm         14399  14543 (18073) 2926922 *
   616   16.7  5.1  1.2  chr5              50186664 50186679 (22313697) C hAT-N164_DR       DNA/hAT-Tip100       (1046)    994     834 2926923  
   805   13.0  0.0  0.7  chr5              50186680 50186818 (22313558) + hAT-N21B_DR       DNA/hAT-Ac             1083   1220    (81) 2926924  
   312   20.2  2.3 17.0  chr5              50186822 50186878 (22313498) + Merlin-1_DR       DNA/Merlin             5075   5262  (5265) 2926925  
   203   26.2  3.6  4.5  chr5              50187260 50187273 (22313103) + BEL15-LTR_DR      LTR/Pao                 111    173   (176) 2926926  
   210   14.6  1.7  8.9  chr5              50187274 50187333 (22313043) C CryptonV-N5_DR    DNA/Crypton-V       (15785)   8752    8697 2926927 *
   300   12.0  0.0  0.0  chr5              50187296 50187345 (22313031) + Zisupton-6_DR     DNA/Zisupton           8386   8435 (13681) 2926928  
   231   20.0  6.2  0.0  chr5              50187309 50187373 (22313003) C hAT-N48C_DR       DNA/hAT-Ac            (555)   1744    1676 2926929 *
   208   20.6  5.5  9.1  chr5              50187313 50187403 (22312973) C Gypsy35-LTR_DR    LTR/Gypsy             (773)    127      40 2926930 *
   267   13.6  3.9  8.9  chr5              50187346 50187363 (22313013) C DNA-1-8_DR        DNA                   (694)    848     810 2926931  
   723   22.1  3.3  3.8  chr5              50187565 50187776 (22312600) C Mariner-N16_DR    DNA/TcMar-Tc1          (10)    590     380 2926932 *
   784    8.3  4.1  1.6  chr5              50187775 50187897 (22312479) C REX1-5_DR         LINE/Rex-Babar          (2)   2657    2532 2926933  
   293   10.3  4.2  4.2  chr5              50187982 50188052 (22312324) + DNA8-22_DR        DNA                     119    189   (596) 2926934  
   758   12.1  5.2  1.4  chr5              50188088 50188221 (22312155) C LOOPERN3B_DR      DNA/Kolobok-T2          (3)   1046     908 2926935  
  2775    9.0 13.4  0.6  chr5              50188224 50188670 (22311706) C LOOPERN3B_DR      DNA/Kolobok-T2        (286)    763     260 2926935  
   574    5.3  2.6  0.0  chr5              50188669 50188744 (22311632) C DNA-AT-2_DR       DNA                  (1363)     78       1 2926936 *
   222   15.9  0.0  0.0  chr5              50189050 50189093 (22311283) C Kolobok-N5_DR     DNA/Kolobok-T2?         (0)    485     442 2926937  
   528   15.3  1.6 13.0  chr5              50189152 50189279 (22311097) C Kolobok-N5_DR     DNA/Kolobok-T2?       (310)    175      61 2926937  
   356   10.9  0.0  0.0  chr5              50189395 50189449 (22310927) C hAT-N175_DR       DNA/hAT-hAT5          (119)    591     537 2926938  
   723   15.0 12.8  0.6  chr5              50189469 50189609 (22310767) + hAT-N149_DR       DNA/hAT                  58    215   (589) 2926939  
   719   21.7  0.0  7.4  chr5              50189778 50189981 (22310395) C DNA-3-5_DR        DNA/PIF-Harbinger     (877)    197       8 2926940  
   255   21.6  0.0  0.0  chr5              50190130 50190180 (22310196) + CryptonV-2_DR     DNA/Crypton-V         19416  19466  (2345) 2926941 *
   332   12.2  0.0  0.0  chr5              50190148 50190196 (22310180) C Mariner-N16_DR    DNA/TcMar-Tc1         (551)     49       1 2926932  
   260   15.2  1.3  0.0  chr5              50190217 50190295 (22310081) C EnSpm-7_DR        DNA/CMC-EnSpm        (3847)   7187    7108 2926942 *
   291   10.7  1.1  8.1  chr5              50190229 50190320 (22310056) C Helitron-2_DR     RC/Helitron          (3731)  23681   23596 2926943  
  6589   11.4  2.7  5.6  chr5              50190745 50191927 (22308449) C Harbinger-4N1B_DR DNA/PIF-Harbinger       (0)   1163      13 2926944  
  1376    7.8  7.2  0.8  chr5              50191922 50192142 (22308234) + hAT-N38_DR        DNA/hAT-hAT6            350    584   (445) 2926945 *
   446    6.9  0.0  0.0  chr5              50192142 50192199 (22308177) + hAT-N38_DR        DNA/hAT-hAT6            972   1029     (0) 2926946 *
   281   17.4  0.0  0.0  chr5              50192159 50192204 (22308172) + DNA8-4A_DR        DNA/hAT-Charlie         261    306   (613) 2926947 *
  7581    6.6  0.8  0.5  chr5              50192286 50193313 (22307063) C Mariner-N23_DRe   DNA/TcMar-ISRm11        (0)   1031       1 2926948  
   202   20.0  0.0  4.4  chr5              50193566 50193612 (22306764) C Penelope-5_DR     LINE/Penelope        (1206)   1670    1626 2926949  
   254   27.4  2.5  8.8  chr5              50194060 50194179 (22306197) + Harbinger-N14_DR  DNA/PIF-Harbinger       136    248   (419) 2926950  
  9574    3.9  0.3  0.1  chr5              50194548 50195689 (22304687) + Harbinger3N_DR    DNA/PIF-Harbinger         1   1144     (0) 2926951  
  1404   10.4  1.5  0.5  chr5              50195854 50196056 (22304320) + ENSPM-6_DR        DNA/CMC-EnSpm         22545  22749  (9867) 2926952  
   208   23.8  0.0  1.6  chr5              50196104 50196167 (22304209) + hAT-N173_DR       DNA/hAT-Ac             1312   1374   (368) 2926953  
   378    1.7  0.0  3.5  chr5              50196403 50196462 (22303914) + (CTATA)n          Simple_repeat             3     60     (0) 2926954  
  1507   17.0  2.9  5.6  chr5              50196577 50196924 (22303452) + Harbinger-N19_DR  DNA/PIF-Harbinger        34    372   (251) 2926955  
   202   26.7 13.3  0.0  chr5              50196974 50197048 (22303328) + Harbinger-N14_DR  DNA/PIF-Harbinger       440    524   (143) 2926956  
  1170    9.3  1.6  0.0  chr5              50197071 50197252 (22303124) + EnSpm-N4_DR       DNA/CMC-EnSpm            28    212     (0) 2926957  
   215   17.5  0.0  8.7  chr5              50197276 50197325 (22303051) + Harbinger-N14_DR  DNA/PIF-Harbinger       545    590    (77) 2926958  
   737   19.2  0.8  0.8  chr5              50197456 50197586 (22302790) + DNAX-21_DR        DNA                      67    197     (1) 2926959  
  2235   12.9  3.7  0.0  chr5              50197657 50198058 (22302318) + TDR24             DNA                      28    444     (0) 2926960  
   561   11.2  1.9  6.9  chr5              50198110 50198124 (22302252) C CryptonV-N5_DR    DNA/Crypton-V       (21143)   3394    3385 2926961  
  1587    5.3  0.0  0.0  chr5              50198125 50198313 (22302063) C TDR3B             DNA/hAT-Charlie         (0)    193       5 2926962  
   237   28.9  3.3  0.0  chr5              50198243 50198260 (22302116) + EnSpm-N36B_DR     DNA/CMC-EnSpm           959   1048  (2365) 2926963 *
   239   26.5  1.4  1.4  chr5              50198261 50198329 (22302047) C CryptonV-N5_DR    DNA/Crypton-V       (21468)   3069    3001 2926961  
  1536   17.2  2.2  8.7  chr5              50198330 50198698 (22301678) + Copia-11B_DR-LTR  LTR/Gypsy?               62    408    (60) 2926964  
  1340   19.6  6.5  6.8  chr5              50198699 50198742 (22301634) C Copia-11G_DR-LTR  LTR/Gypsy?             (57)    418       7 2926965  
  2317   17.9  2.2  1.4  chr5              50198841 50199349 (22301027) C TE-X-11_DR        Unknown                 (6)   2200    1688 2926966  
   518   14.3  3.0 12.1  chr5              50200211 50200345 (22300031) + DNAX-16_DR        DNA                       9    132   (291) 2926967  
   343   13.7  0.0  0.0  chr5              50200346 50200396 (22299980) C hAT-N154_DR       DNA/hAT-Tip100          (0)   1395    1345 2926968  
  1409    9.1 15.2  0.0  chr5              50200410 50200652 (22299724) + TDR22             DNA                     456    735   (520) 2926969  
  2727   13.5 20.9  1.3  chr5              50200657 50201248 (22299128) + TDR22B            DNA                       1    707   (541) 2926970  
  1221   12.1  0.0  0.0  chr5              50201249 50201422 (22298954) C Harbinger-4N1C_DR DNA/PIF-Harbinger       (0)   1206    1033 2926971  
   423   12.9  0.0  0.0  chr5              50201405 50201497 (22298879) C Helitron-2_DR     RC/Helitron         (21066)   6346    6254 2926972 *
   474    2.8  1.3  6.8  chr5              50201422 50201498 (22298878) + hAT-2_DR          DNA/hAT-Charlie        2352   2424   (112) 2926973  
   348   11.2  0.0  1.0  chr5              50201428 50201526 (22298850) + EnSpm-N1_DR       DNA/CMC-EnSpm          2007   2104   (426) 2926974 *
   415    4.8  0.0  1.2  chr5              50201434 50201517 (22298859) + DNA8-25_DR        DNA                    2310   2392  (1575) 2926975  
   344   12.8  4.1  4.9  chr5              50201518 50201551 (22298825) + Dada-U6_DR        DNA/Dada               7121   7237  (1726) 2926976  
   288   19.3  3.5  3.5  chr5              50201597 50201682 (22298694) + DNAX-16_DR        DNA                     337    422     (1) 2926977  
   294   20.1  2.1  6.5  chr5              50201775 50201870 (22298506) + SAT-26_DR         Satellite              3484   3575   (308) 2926978 *
  7758    6.0  0.7  0.4  chr5              50201793 50202820 (22297556) + Mariner-N23_DRe   DNA/TcMar-ISRm11          1   1031     (0) 2926979  
  1266   10.8  9.4  5.3  chr5              50202821 50203073 (22297303) + DNA6-6_DR         DNA                    4142   4404  (6877) 2926980 *
  1607   12.9 12.5  0.3  chr5              50202872 50203174 (22297202) C CryptonV-N4_DR    DNA/Crypton-V        (5622)   7871    7532 2926981  
  1237   11.4 19.1  0.4  chr5              50203256 50203560 (22296816) C TDR7              DNA                    (16)    521       1 2926982  
   206   23.8  0.0  0.0  chr5              50204157 50204198 (22296178) + Gypsy-169-LTR_DR  LTR/Gypsy               160    201   (105) 2926983  
   203   21.7  4.2  4.2  chr5              50204487 50204558 (22295818) + Kolobok-N10_DR    DNA/Kolobok             114    185   (458) 2926984  
   825   19.4  8.7  5.7  chr5              50204626 50204662 (22295714) + DNAX-25B_DR       DNA/Zisupton           2240   2283  (1255) 2926985  
  1925    9.3 10.0  0.0  chr5              50204663 50204962 (22295414) + HE1_DR1           SINE/tRNA-V-RTE           1    330    (72) 2926986  
   779   18.6 32.4  1.1  chr5              50204715 50204992 (22295384) + Helitron-2_DR     RC/Helitron           23454  23817  (3595) 2926987 *
   971   14.7 15.6  0.4  chr5              50204778 50204995 (22295381) + DNA-6-N2_DR       DNA                    3356   3606  (1450) 2926988  
   285   12.5  4.2  0.0  chr5              50204985 50205032 (22295344) + Kolobok-N10_DR    DNA/Kolobok             369    418   (225) 2926989 *
   239   18.4  0.0  0.0  chr5              50205114 50205162 (22295214) C TDR2              DNA/TcMar-Tc1         (119)    818     770 2926990  
  3091   11.0  9.2  0.4  chr5              50205164 50205674 (22294702) C TDR2              DNA/TcMar-Tc1         (315)    622      67 2926990  
   250   25.4  0.0  0.0  chr5              50205772 50205834 (22294542) + TDR2              DNA/TcMar-Tc1           868    930     (7) 2926991  
   205   20.9  2.3  0.0  chr5              50207542 50207584 (22292792) C BEL2-I_DR         LTR/Pao              (5160)    737     694 2926992  
   319   16.7  0.0  1.1  chr5              50208185 50208275 (22292101) C hAT-N159_DR       DNA/hAT-Ac            (279)   1543    1454 2926993  
   202   20.4  0.0  0.0  chr5              50210249 50210292 (22290084) C ANGEL             DNA/Kolobok             (5)    304     261 2926994  
  3856   14.6  8.8  2.9  chr5              50210430 50211149 (22289227) + TDR13             DNA                       1    761    (11) 2926995  
  5181   10.2  2.2  2.3  chr5              50211296 50212126 (22288250) + Kolobok-N7_DR     DNA/Kolobok-T2            1    830   (346) 2926996  
   276   14.7 16.1  1.4  chr5              50212147 50212208 (22288168) + Kolobok-N7_DR     DNA/Kolobok-T2         1041   1111    (65) 2926997 *
   410   27.8  1.1 18.9  chr5              50212204 50212483 (22287893) C DNA2-16_DR        DNA                  (6479)  11572   11335 2926998  
   317   24.4 18.7  6.3  chr5              50212344 50212584 (22287792) + DNA2-8_DR         DNA/CMC-EnSpm          2528   2796  (1611) 2926999 *
   834   16.5  1.1  8.7  chr5              50212487 50212672 (22287704) + Kolobok-N10B_DR   DNA/Kolobok              99    271     (0) 2927000  
  5792    9.7  6.1  0.4  chr5              50213806 50214692 (22285684) + TDR2              DNA/TcMar-Tc1             1    937     (0) 2927001  
  2357   15.3  5.6  5.0  chr5              50215021 50215058 (22285318) C Helitron-N3_DR    RC/Helitron           (912)   2104    1849 2927002  
  2726   10.1  5.3  3.9  chr5              50215059 50215565 (22284811) C Mariner-N38_DR    DNA/TcMar-Tc1           (4)    543      30 2927003  
  2357   15.3  5.6  5.0  chr5              50215566 50215612 (22284764) C Helitron-N3_DR    RC/Helitron           (912)   1848    1510 2927002  
  4889   10.3  1.9  2.5  chr5              50216466 50217215 (22283161) + L2-1_DR           LINE/L2                3720   4464   (521) 2927004  
  1340    9.4  0.1  2.9  chr5              50217219 50217424 (22282952) + L2-5_DRe          LINE/L2                2027   2217    (10) 2927005  
   456   24.1  3.5  0.9  chr5              50217541 50217653 (22282723) C DNA-1-7_DR        DNA/PIF-Harbinger    (1235)    203      88 2927006  
   371   14.6  0.0  9.2  chr5              50217685 50217767 (22282609) + Harbinger-N19_DR  DNA/PIF-Harbinger        41    116   (507) 2927007  
  4570    8.0  4.4  0.6  chr5              50217773 50218427 (22281949) C Harbinger-N31_DR  DNA/PIF-Harbinger       (5)    680       1 2927008  
   438   27.4  0.0  0.0  chr5              50218428 50218516 (22281860) + Harbinger-N19_DR  DNA/PIF-Harbinger       139    227   (396) 2927009  
  1556   12.1 20.2  4.2  chr5              50218517 50218931 (22281445) C EnSpm-N21_DR      DNA/CMC-EnSpm           (0)    479       1 2927010  
  2131    3.6  4.4  0.3  chr5              50218942 50219216 (22281160) C hAT-N78_DR        DNA/hAT-Charlie         (0)    319      34 2927011  
   369   22.7  0.0  3.1  chr5              50219274 50219373 (22281003) + Harbinger-N19_DR  DNA/PIF-Harbinger       454    550    (73) 2927012  
   916   14.9  2.9  5.5  chr5              50219452 50219657 (22280719) + DNA11TA1B_DR      DNA/CMC-EnSpm             3    203     (0) 2927013  
   250   10.9 28.0  2.1  chr5              50220514 50220586 (22279790) + DNA-N15_DR        DNA                       9    100   (305) 2927014  
  5575    9.1  7.0  0.1  chr5              50220587 50221405 (22278971) C TDR2              DNA/TcMar-Tc1           (0)    937      63 2927015  
   543   15.1  0.7 11.1  chr5              50221405 50221553 (22278823) + DNA-N15_DR        DNA                     195    329    (76) 2927016 *
  3166   12.3  4.6  3.2  chr5              50222004 50222550 (22277826) C Mariner-8_DR      DNA/TcMar-Tc1          (53)   1541     988 2927017  
  4443   12.5  3.1  0.7  chr5              50223628 50224334 (22276042) + DNA-1-11_DR       DNA                       1    724     (0) 2927018  
  8330    8.7  7.6  2.6  chr5              50224396 50225870 (22274506) + Daphne-27_DRe     LINE/L2                 176   1721   (205) 2927019  
   201   10.0  0.0  0.0  chr5              50226637 50226666 (22273710) + DNA2-7_DR         DNA                    4304   4333  (5317) 2927020 *
   258   17.0  0.0  0.0  chr5              50226641 50226686 (22273690) + DNA2-16_DR        DNA                   10043  10088  (7963) 2927021  
  3790   14.9 16.1  4.4  chr5              50226687 50227683 (22272693) + Mariner-N34_DR    DNA/TcMar-ISRm11          1   1109     (3) 2927022  
   667   25.2  6.0  3.1  chr5              50227684 50227926 (22272450) + EnSpm-N10_DR      DNA/CMC-EnSpm          1646   1896  (7412) 2927023 *
  1032   18.8  2.1  2.5  chr5              50227691 50227930 (22272446) + ANGEL             DNA/Kolobok              40    278    (31) 2927024  
   257    6.5  0.0  0.0  chr5              50229784 50229814 (22270562) C EnSpm-6N1_DR      DNA/CMC-EnSpm        (1774)   7462    7432 2927025  
   254    7.7  0.0  2.6  chr5              50229788 50229827 (22270549) C ASAT_CY           Satellite              (93)    169     131 2927026 *
   206    1.9  0.0  0.0  chr5              50229850 50229901 (22270475) C ENSPM-6_DR        DNA/CMC-EnSpm        (4253)  28363   28312 2927027  
   203    5.9  0.0  0.3  chr5              50229902 50229915 (22270461) + hAT-10_DR         DNA/hAT-Tip100         4193   4241   (239) 2927028  
   454   13.0  0.0 11.0  chr5              50231022 50231142 (22269234) C hAT-N159_DR       DNA/hAT-Ac            (152)   1670    1562 2927029  
   405    6.7  0.0  0.8  chr5              50231055 50231175 (22269201) + hAT-30N1_DR       DNA/hAT-Ac             1309   1428   (605) 2927030 *
   250   13.8  1.1  0.0  chr5              50231105 50231191 (22269185) + DNA-2-32_DR       DNA/CMC-EnSpm?         5958   6045  (2737) 2927031 *
   204   13.2  2.5  3.9  chr5              50231123 50231201 (22269175) C Gypsy42-LTR_DR    LTR/Gypsy             (795)     93      16 2927032 *
   259   12.1  2.9  2.9  chr5              50231139 50231206 (22269170) C Tx1-32_DR         LINE/L1-Tx1             (0)   5302    5235 2927033 *
   426   18.4  9.0  2.1  chr5              50231148 50231280 (22269096) C Ginger1-2_DR      DNA/Ginger-1         (6201)    421     280 2927034  
   467   16.6  5.7  2.4  chr5              50231480 50231602 (22268774) C Mariner-N19_DR    DNA/TcMar-ISRm11      (653)    833     707 2927035  
   318   11.6  4.7  0.7  chr5              50231582 50231729 (22268647) C DNA-2-32_DR       DNA/CMC-EnSpm?       (3108)   5674    5521 2927036 *
   394    0.0  0.0  0.0  chr5              50231625 50231716 (22268660) C EnSpm-N11_DR      DNA/CMC-EnSpm        (4784)    569     478 2927037 *
   473   14.8  1.6  5.1  chr5              50231641 50231761 (22268615) C Dada-tL_DR        DNA/Dada             (5615)   4792    4676 2927038 *
   960   22.2  6.5  0.0  chr5              50231714 50231943 (22268433) + L1-114_DR         LINE/L1                2233   2477   (422) 2927039  
   391    8.0  0.0  0.0  chr5              50231717 50231734 (22268642) + Helitron-1_DR     RC/Helitron            2571   2680 (23620) 2927040 *
   512    8.2  0.0  0.0  chr5              50232168 50232301 (22268075) + (TAA)n            Simple_repeat             1    134     (0) 2927041  
   208   15.8  0.0  0.0  chr5              50232257 50232313 (22268063) + ERV1-N7-I_DR      LTR/ERV1               5351   5407  (3161) 2927042 *
   481   26.5  3.7  0.0  chr5              50232339 50232474 (22267902) + DIRS-8B_DR        LTR/Ngaro              6921   7061   (252) 2927043 *
   853   19.3  1.1  6.9  chr5              50232365 50232548 (22267828) + HE1_DR1           SINE/tRNA-V-RTE          74    247   (155) 2927044  
   408    5.6 15.3  0.0  chr5              50233516 50233587 (22266789) C TDR7              DNA                     (0)    541     459 2927045  
   269    7.0 36.2  1.3  chr5              50233588 50233608 (22266768) + HE2_DR            SINE/tRNA-V-RTE           2     79   (284) 2927046  
   294    8.1  0.0  0.0  chr5              50233609 50233645 (22266731) C CryptonV-N4_DR    DNA/Crypton-V        (5664)   7829    7793 2927047 *
   829   16.4  4.3  4.3  chr5              50233616 50233825 (22266551) C DNA6-6_DR         DNA                  (4196)   7085    6876 2927048 *
  1416    5.8 10.8  1.7  chr5              50233642 50233853 (22266523) + SINE2-3_DR        SINE/tRNA-V-RTE         138    368     (0) 2927049  
   651   11.7  9.9 11.1  chr5              50233700 50233881 (22266495) + DNA8-25_DR        DNA                    2007   2186  (1781) 2927050 *
   537   16.8 20.6  3.2  chr5              50233740 50233899 (22266477) + DNA7-N1_DR        DNA/Zisupton           4690   4876  (5541) 2927051 *
  1865    9.8 11.4  2.4  chr5              50233854 50234229 (22266147) C TDR7              DNA                    (69)    472      64 2927045  
  4909   12.4 10.5  1.1  chr5              50234601 50235473 (22264903) + Tc1-4_DR          DNA/TcMar-Tc1           537   1491    (81) 2927052  
  1136    6.6 17.0  1.3  chr5              50235475 50235674 (22264702) + HE2_DR            SINE/tRNA-V-RTE           1    231   (132) 2927053  
   701   16.9 30.9  3.0  chr5              50235675 50235727 (22264649) + DNA8-10_DR        DNA/hAT-Ac             1908   2197  (1821) 2927054  
   294    7.7  0.0  5.8  chr5              50235679 50235733 (22264643) C DNA8-28_DR        DNA/hAT              (4050)   3092    3041 2927055 *
   284   19.5  3.9  0.0  chr5              50235734 50235754 (22264622) + CryptonV-N1_DR    DNA/Crypton-V          8076   8154  (1897) 2927056 *
   523   14.1  0.0  1.0  chr5              50235735 50235834 (22264542) C Tc1-4_DR          DNA/TcMar-Tc1        (1473)     99       1 2927057  
   292   13.1 14.1  2.3  chr5              50235866 50235943 (22264433) C TDR23             DNA                   (716)    431     345 2927058  
   240   21.2 13.8  5.7  chr5              50236516 50236645 (22263731) + Helitron-N3B_DR   RC/Helitron            5139   5278  (1326) 2927059 *
   517   19.5 23.0  2.7  chr5              50236531 50236763 (22263613) + Mariner-N38_DR    DNA/TcMar-Tc1            31    312   (235) 2927060  
   784   13.8  3.5  1.2  chr5              50236764 50236932 (22263444) C EnSpm-N4_DR       DNA/CMC-EnSpm           (0)    212      40 2927061  
   246   10.0  0.0  0.0  chr5              50236916 50236975 (22263401) + hAT-N177C_DR      DNA/hAT-Tip100          395    454  (1278) 2927062 *
   228   11.1  0.0  0.0  chr5              50236922 50236984 (22263392) + ERV1-N7-I_DR      LTR/ERV1               5334   5396  (3172) 2927063 *
   376    0.0  0.0  0.0  chr5              50236930 50237021 (22263355) + (TAA)n            Simple_repeat             3     94     (0) 2927064  
  1806   15.4  2.0  2.3  chr5              50237025 50237369 (22263007) + L2-32_DRe         LINE/L2                 994   1337  (1223) 2927065  
   353   16.9  0.0  0.0  chr5              50237369 50237457 (22262919) + DNA-1-7_DR        DNA/PIF-Harbinger       683    771   (667) 2927066 *
  1286   19.4  4.4  9.2  chr5              50237403 50237766 (22262610) + EnSpm-15_DR       DNA/CMC-EnSpm           905   1252 (10202) 2927067 *
  2126   11.4  6.8  0.9  chr5              50237447 50237772 (22262604) C SINE2-4_DR        SINE/tRNA-V-RTE         (0)    371      27 2927068  
   271   24.1  0.0  0.0  chr5              50238695 50238752 (22261624) + hAT-N138_DR       DNA/hAT-Ac             1237   1294   (292) 2927069  
   372   22.4  0.0  0.0  chr5              50238809 50238884 (22261492) C hAT-N138_DR       DNA/hAT-Ac            (256)   1330    1255 2927070  
   371   14.3  2.0  4.2  chr5              50239040 50239259 (22261117) + A-rich            Low_complexity            1    215     (0) 2927071  
   457   25.4  8.6 10.0  chr5              50239599 50240070 (22260306) C TDR7              DNA                     (4)    537      72 2927072  
  3525   10.7 11.4 13.3  chr5              50240071 50240897 (22259479) + ERV1-N4-LTR_DR    LTR                       1    819     (2) 2927073  
   314   24.0  1.3  0.0  chr5              50240898 50240972 (22259404) C TDR7              DNA                   (465)     76       1 2927074  
   295   22.9  9.0  6.1  chr5              50241010 50241288 (22259088) C TDR7              DNA                     (0)    537      36 2927075  
   555   21.8  3.8 11.5  chr5              50243262 50243551 (22256825) + EnSpm-N13_DR      DNA/CMC-EnSpm          7683   7952 (14197) 2927076 *
   570   27.5  0.6  0.6  chr5              50243454 50243614 (22256762) C hAT-N202_DR       DNA/hAT-Tip100       (1600)    285     125 2927077  
   407   25.2  2.3  0.0  chr5              50243532 50243662 (22256714) C Zisupton-6_DR     DNA/Zisupton        (13155)   8961    8828 2927078 *
   341   19.2  0.8  1.6  chr5              50243562 50243683 (22256693) C hAT-N187_DR       DNA/hAT-Charlie       (885)    292     172 2927079 *
   404   16.5  0.0  0.0  chr5              50243582 50243684 (22256692) C EnSpm-N40B_DR     DNA/CMC-EnSpm        (3223)   2284    2182 2927080  
   319   18.9 12.3  5.8  chr5              50243663 50243716 (22256660) + CryptonV-3_DR     DNA/Crypton-V           420    590 (22863) 2927081 *
   385   23.3  0.0  1.6  chr5              50243685 50243708 (22256668) C Helitron-N3B_DR   RC/Helitron          (4133)   2467    2343 2927082 *
  1116    7.8  0.6  0.6  chr5              50243694 50243860 (22256516) C TDR2              DNA/TcMar-Tc1         (119)    818     652 2927083  
  1123   14.2  7.1  0.0  chr5              50243863 50244073 (22256303) C TDR2              DNA/TcMar-Tc1         (710)    227       2 2927083  
   387   22.1  3.0  3.8  chr5              50244106 50244237 (22256139) + CryptonV-3_DR     DNA/Crypton-V          1014   1144 (22309) 2927084  
   208   26.4 14.0  4.5  chr5              50244248 50244390 (22255986) + EnSpm-N21_DR      DNA/CMC-EnSpm           292    447    (32) 2927085  
   727   17.0  1.3 14.4  chr5              50245570 50245796 (22254580) C DNAX-16_DR        DNA                    (23)    400     200 2927086  
   242   25.0  0.0  1.7  chr5              50245743 50245803 (22254573) C CryptonV-3_DR     DNA/Crypton-V       (15598)   7855    7796 2927087 *
   237    9.7  0.0  0.0  chr5              50245850 50245880 (22254496) C DNAX-16_DR        DNA                   (392)     31       1 2927086  
   333   25.4  0.9  0.0  chr5              50246003 50246044 (22254332) C DNA-8-9_DR        DNA/hAT-Ac           (1235)   2484    2374 2927088  
   336   20.6  0.0  0.0  chr5              50246045 50246112 (22254264) + DIRS-1F-LTR_DR    LTR/Ngaro               200    267   (418) 2927089 *
  1297   13.7 23.9  4.0  chr5              50246060 50246356 (22254020) + DNA8-17_DR        DNA/hAT-Tip100         1315   1668   (145) 2927090 *
  1452   15.4  1.5  2.3  chr5              50246105 50246363 (22254013) C TDR17B            DNA/Sola-1            (889)    657     401 2927091  
  1117   21.9  0.7  4.0  chr5              50246109 50246393 (22253983) C DNA8-28_DR        DNA/hAT              (3851)   3291    3016 2927092 *
  1861   14.0  5.8  2.3  chr5              50246578 50246956 (22253420) + hAT-N50B_DR       DNA/hAT-Ac                1    392   (356) 2927093  
  2607    7.9 10.2  0.6  chr5              50246977 50247407 (22252969) C Mariner-N38_DR    DNA/TcMar-Tc1          (46)    501      30 2927094  
   536   16.1  8.4  6.6  chr5              50247257 50247298 (22253078) + Dada-U1A_DR       DNA/Dada               3715   3848  (7131) 2927095 *
   706    4.1 14.5  1.4  chr5              50247299 50247422 (22252954) + CryptonV-N4_DR    DNA/Crypton-V          4960   5099  (8394) 2927096  
   225   18.7 18.7  5.0  chr5              50247349 50247455 (22252921) C hAT-N164_DR       DNA/hAT-Tip100       (1116)    924     804 2927097 *
   536   16.1  8.4  6.6  chr5              50247423 50247435 (22252941) + Dada-U1A_DR       DNA/Dada               3849   3896  (7083) 2927095  
   245   21.1  1.4 10.3  chr5              50248541 50248614 (22251762) + DNA6-6_DR         DNA                    9909   9976  (1305) 2927098  
   225   16.7  0.0  0.0  chr5              50248583 50248624 (22251752) + DNA-N4_DR         DNA                     687    728   (314) 2927099 *
   344   14.1  3.0  3.0  chr5              50249181 50249246 (22251130) + DIRS-10_DR        LTR/DIRS               5413   5478   (285) 2927100 *
   954   10.3  3.4  0.7  chr5              50249196 50249342 (22251034) C DIRS-10_DR        LTR/DIRS                (7)   5756    5606 2927101  
  1433   20.5 13.3  3.4  chr5              50249348 50249827 (22250549) C DIRS1c_DR         LTR                   (349)   5587    5062 2927102  
  1239   17.5 11.7  0.4  chr5              50249827 50250073 (22250303) C DIRS-10_DR        LTR/DIRS             (1414)   4349    4075 2927103 *
  4007   19.5 10.9  1.2  chr5              50250066 50250907 (22249469) C DIRS1_DR          LTR/DIRS             (2837)   3295    2373 2927104 *
  4066   25.1 15.6  0.8  chr5              50250890 50252124 (22248252) C DIRS1_DR          LTR/DIRS             (4433)   1699     284 2927104  
   665   14.1 11.7  1.9  chr5              50252134 50252278 (22248098) + DIRS-10_DR        LTR/DIRS               5579   5737    (26) 2927100  
  4837   11.6 12.1  4.1  chr5              50252357 50253283 (22247093) + DNA-X-5_DR        DNA/hAT                  28   1025   (196) 2927105  
   360   10.9  0.0  0.0  chr5              50253304 50253358 (22247018) + DNA-X-5_DR        DNA/hAT                1145   1199    (22) 2927106  
   304   15.8 25.0  2.4  chr5              50253929 50254032 (22246344) C piggyBac-N13B_DR  DNA/PiggyBac          (398)   1003     877 2927107  
   417   10.0  6.5 12.6  chr5              50254110 50254201 (22246175) + DNA2-17_DR        DNA                       1     87    (88) 2927108  
   268   21.8  4.0 12.0  chr5              50254405 50254503 (22245873) C DNA2-17_DR        DNA                    (83)     92       1 2927109  
   444    4.2  0.0  0.0  chr5              50254816 50254886 (22245490) + (CAAT)n           Simple_repeat             4     74     (0) 2927110  
   214    8.6  0.0  0.0  chr5              50254856 50254890 (22245486) C NonLTR-1_DR       Retroposon              (0)   1212    1178 2927111 *
   227   17.0  4.2  2.0  chr5              50255479 50255526 (22244850) + Harbinger-4N1_DR  DNA/PIF-Harbinger       886    934    (87) 2927112 *
   831   13.2  7.1  1.9  chr5              50255510 50255663 (22244713) + hAT-N47B_DR       DNA/hAT-Tip100          613    774   (214) 2927113 *
  1010   12.1  0.6  0.6  chr5              50255543 50255700 (22244676) C Merlin-1_DR       DNA/Merlin           (6066)   4461    4304 2927114  
   205   25.9  0.0  0.0  chr5              50255673 50255726 (22244650) + ERV1-7_DR-I       LTR/ERV1               1994   2047  (4656) 2927115 *
  2124    6.8  3.6 14.9  chr5              50255731 50256147 (22244229) C Mariner-N38_DR    DNA/TcMar-Tc1         (171)    376       1 2927116  
   311    2.5  5.0  0.0  chr5              50256113 50256152 (22244224) C EnSpm-N13_DR      DNA/CMC-EnSpm       (14481)   7668    7627 2927117 *
   999   16.1  0.8  7.2  chr5              50256406 50256640 (22243736) C EnSpm-6N1_DR      DNA/CMC-EnSpm        (2794)   6442    6222 2927118  
   609   25.9 14.3  3.9  chr5              50256429 50256440 (22243936) C DNA8-10_DR        DNA/hAT-Ac           (1814)   2204    2116 2927119 *
  1186    9.1  1.0  6.3  chr5              50256441 50256640 (22243736) C SINE2-4_DR        SINE/tRNA-V-RTE         (1)    370     181 2927120  
  1115   16.3  9.5  4.7  chr5              50256443 50256725 (22243651) + EnSpm-N48B_DR     DNA/CMC-EnSpm          2350   2645  (4314) 2927121 *
   609   25.9 14.3  3.9  chr5              50256726 50256757 (22243619) C DNA8-10_DR        DNA/hAT-Ac           (1814)   2115    1843 2927119  
   231    7.7  1.6  1.6  chr5              50257031 50257111 (22243265) C hAT-N178B_DR      DNA/hAT-Ac           (1659)    224     134 2927122  
   201    9.7  4.1  1.3  chr5              50257051 50257123 (22243253) C DNA-1-7_DR        DNA/PIF-Harbinger     (704)    734     660 2927123 *
  2023    7.5 15.1  1.6  chr5              50257456 50257780 (22242596) + SINE2-3_DR        SINE/tRNA-V-RTE           1    368     (0) 2927124  
   794   17.5  1.9  3.2  chr5              50257646 50257804 (22242572) + EnSpm-17_DR       DNA/CMC-EnSpm          2829   2985  (6291) 2927125 *
   703    9.7 35.7  0.0  chr5              50258961 50259114 (22241262) C DNA8-27B_DR       DNA                     (8)    891     683 2927126  
  2369    7.7  8.7  0.5  chr5              50259115 50259482 (22240894) C LTR-8_DR          LTR                     (0)    612     215 2927127  
   265    3.0  0.0  0.0  chr5              50259479 50259511 (22240865) C EnSpm-6N1_DR      DNA/CMC-EnSpm        (6835)   2401    2369 2927128 *
   748   17.2  1.5  0.0  chr5              50259508 50259641 (22240735) C EnSpm-6N1_DR      DNA/CMC-EnSpm        (6953)   2283    2148 2927128  
  1175   13.5  2.4  0.5  chr5              50259652 50259859 (22240517) C DNA8-27B_DR       DNA                   (327)    572     361 2927126 *
  2035   18.1  2.0  1.5  chr5              50259852 50260255 (22240121) + Harbinger-N31_DR  DNA/PIF-Harbinger       278    683     (2) 2927129  
  1061   23.1  9.8  0.7  chr5              50260257 50260530 (22239846) + Harbinger-4N1B_DR DNA/PIF-Harbinger        16    314   (849) 2927130  
  2926    6.5  2.8  4.5  chr5              50260549 50260979 (22239397) + hAT-N47_DR        DNA/hAT-Tip100            1    424     (0) 2927131  
   391   18.4  2.2  4.5  chr5              50261008 50261098 (22239278) + Harbinger-4N1_DR  DNA/PIF-Harbinger       570    658   (363) 2927132 *
  2378    9.0  0.0  7.0  chr5              50261096 50261476 (22238900) C piggyBac-N5B_DR   DNA/PiggyBac?         (308)   1430    1075 2927133  
   296   11.7  1.4  9.9  chr5              50262060 50262277 (22238099) + ZFERV-2-I_DR      LTR/ERV1                653    853  (9711) 2927134 *
   732    9.8  0.0 14.7  chr5              50262105 50262283 (22238093) C DNA-X-5_DR        DNA/hAT                (80)   1141     986 2927135  
   284   17.4  4.0  5.0  chr5              50262138 50262182 (22238194) C EnSpm-N13_DR      DNA/CMC-EnSpm        (4444)  17705   17571 2927136 *
   328   13.9  0.0  4.3  chr5              50262183 50262302 (22238074) C CryptonV-2_DR     DNA/Crypton-V       (15837)   5974    5860 2927137 *
   427    5.4  0.0  1.1  chr5              50262202 50262294 (22238082) + Mariner-N5C_DR    DNA/TcMar              2226   2317  (5604) 2927138  
   300    8.6  0.0  8.5  chr5              50262217 50262318 (22238058) + EnSpm-N34_DR      DNA/CMC-EnSpm           433    526   (564) 2927139 *
   366    6.0  0.0  7.0  chr5              50262295 50262306 (22238070) + hAT-N134B_DR      DNA/hAT?                737    834    (92) 2927140  
   284   17.4  4.0  5.0  chr5              50262319 50262337 (22238039) C EnSpm-N13_DR      DNA/CMC-EnSpm        (4444)  17570   17508 2927136  
   214    1.7  0.0  0.0  chr5              50262330 50262387 (22237989) + hAT-N178B_DR      DNA/hAT-Ac              140    197  (1686) 2927141 *
   323    7.8  1.1  4.8  chr5              50262461 50262647 (22237729) + (TATAA)n          Simple_repeat             1    178     (0) 2927142  
   712   15.0  0.0  0.8  chr5              50263626 50263753 (22236623) C hAT-N177_DR       DNA/hAT-Tip100        (375)    595     469 2927143  
   208   14.7  0.0  0.0  chr5              50263775 50263808 (22236568) + Penelope-1_DR     LINE/Penelope           508    541  (3905) 2927144  
   209   11.4  0.0  2.9  chr5              50263887 50263922 (22236454) + EnSpm-17_DR       DNA/CMC-EnSpm          2706   2740  (6536) 2927145  
   200   19.3  3.4  3.4  chr5              50263923 50263945 (22236431) + hAT-N79_DR        DNA/hAT-Ac             1687   1745   (344) 2927146  
  3199   10.4  3.3  4.7  chr5              50263970 50264580 (22235796) C Harbinger-4N1_DR  DNA/PIF-Harbinger       (0)   1163     530 2927147  
   683   14.4 14.4  5.9  chr5              50264582 50264817 (22235559) C hAT-N108_DR       DNA/hAT-Ac            (286)    290      36 2927148  
   204   10.1  1.8  9.8  chr5              50264817 50264871 (22235505) + CryptonV-3_DR     DNA/Crypton-V           918    968 (22485) 2927149 *
   383   12.9 32.5  0.7  chr5              50264823 50264939 (22235437) C Helitron-N3B_DR   RC/Helitron           (914)   5690    5537 2927150 *
   482    9.3 19.3  1.6  chr5              50264839 50264947 (22235429) C Merlin-1_DR       DNA/Merlin           (5307)   5220    5093 2927151  
   405    8.2  2.2  3.4  chr5              50265977 50266355 (22234021) + (TAAA)n           Simple_repeat             1    374     (0) 2927152  
   230   10.3  1.0 10.1  chr5              50266199 50266392 (22233984) + A-rich            Low_complexity            3    180     (0) 2927153 *
  7667   11.0 11.6  2.9  chr5              50266720 50268162 (22232214) C Tc1-4_DR          DNA/TcMar-Tc1           (0)   1572       8 2927154  
  1349   10.4  1.0  0.5  chr5              50268155 50268348 (22232028) + Harbinger-N10_DR  DNA/PIF-Harbinger       133    327     (1) 2927155 *
   289   29.0  0.0  2.1  chr5              50268755 50268849 (22231527) C TDR17B            DNA/Sola-1           (1298)    248     156 2927156  
   546   18.0  2.9  1.9  chr5              50268943 50269044 (22231332) + TDR13             DNA                       1    103   (669) 2927157  
  2513   12.1 10.6  0.2  chr5              50269051 50269473 (22230903) + TDR13B            DNA                     296    762     (1) 2927158  
   205   19.9  0.0 11.5  chr5              50269580 50269595 (22230781) + DNA-2-32_DR       DNA/CMC-EnSpm?         2885   2893  (5889) 2927159  
  3838    8.1  2.9  2.1  chr5              50269596 50270150 (22230226) + hAT-N145_DR       DNA/hAT-Ac                2    560  (1031) 2927160  
  3561    4.4  0.2  0.4  chr5              50270150 50270601 (22229775) C SINE3-1           SINE/5S-Deu-L2        (132)    458       8 2927161 *
  4685    9.3  4.8  2.9  chr5              50270613 50271474 (22228902) + hAT-N145_DR       DNA/hAT-Ac              714   1591     (0) 2927162  
   297   21.6  6.7 13.8  chr5              50272068 50272078 (22228298) + Helitron-N2_DR    RC/Helitron             914    937  (1526) 2927163  
   413   11.8  0.0  1.5  chr5              50272081 50272099 (22228277) + Zisupton-6_DR     DNA/Zisupton           8925   8942 (13174) 2927164  
  3032    6.3  0.7  0.2  chr5              50272100 50272515 (22227861) C Mariner-N38_DR    DNA/TcMar-Tc1           (0)    547     130 2927165  
   353   20.7  5.1  6.0  chr5              50272150 50272196 (22228180) + MuDR-2_DR         DNA/MULE-MuDR         15820  15934  (7999) 2927166 *
   297   21.6  6.7 13.8  chr5              50272197 50272260 (22228116) + Helitron-N2_DR    RC/Helitron             938   1094  (1369) 2927163  
  1751    7.1  1.9  3.1  chr5              50272521 50272780 (22227596) C SINE2-3_DR        SINE/tRNA-V-RTE        (97)    271      15 2927167  
  1026   16.8  5.2  7.9  chr5              50272561 50272832 (22227544) C CryptonV-2_DR     DNA/Crypton-V         (772)  21039   20775 2927168 *
   210   19.8  0.0  0.0  chr5              50272778 50272858 (22227518) C DNA-1-7_DR        DNA/PIF-Harbinger     (690)    748     668 2927169 *
   506   17.2  0.0  0.0  chr5              50272787 50272960 (22227416) + (TTA)n            Simple_repeat             1    174     (0) 2927170  
   242   19.1  0.0  1.6  chr5              50272905 50272968 (22227408) + DNA9-3_DR         DNA/MULE-MuDR?         1804   1866  (9513) 2927171 *
   224   17.8  2.7  0.0  chr5              50272921 50272993 (22227383) + CryptonV-N4_DR    DNA/Crypton-V          3980   4054  (9439) 2927172 *
   235   17.4  0.0  2.2  chr5              50273267 50273313 (22227063) + REP-1_DR          Unknown                  13     58     (0) 2927173  
   343   15.9  6.0  0.0  chr5              50273600 50273750 (22226626) + DNA-8-29_DR       DNA/hAT-Tip100          753    912   (108) 2927174 *
   361   11.3  2.8  0.9  chr5              50273644 50273654 (22226722) + Gypsy123-I_DR     LTR/Gypsy               562    602  (4812) 2927175  
   391    8.6  0.0  0.0  chr5              50273655 50273735 (22226641) C Harbinger1_DR     DNA/PIF-Harbinger    (1582)   2879    2799 2927176  
   386    9.5  0.0  2.1  chr5              50273661 50273757 (22226619) C EnSpm-N25_DR      DNA/CMC-EnSpm        (3827)    859     765 2927177 *
   500   20.4  1.1 27.1  chr5              50273677 50274103 (22226273) + Zisupton-6_DR     DNA/Zisupton           8373   8837 (13279) 2927178  
   361   11.3  2.8  0.9  chr5              50273736 50273750 (22226626) + Gypsy123-I_DR     LTR/Gypsy               603    670  (4744) 2927175 *
   278   13.6  4.2  6.5  chr5              50273751 50273780 (22226596) + CryptonV-N5_DR    DNA/Crypton-V          8415   8548 (15989) 2927179 *
   312   15.8  4.1  1.6  chr5              50273758 50273782 (22226594) C Helitron-N2_DR    RC/Helitron           (884)   1579    1455 2927180  
   831   10.7  1.4  0.0  chr5              50273900 50274039 (22226337) C hAT-2n1_DR        DNA/hAT-Charlie        (88)   1122     981 2927181  
   376   30.3  0.6  4.6  chr5              50273901 50273923 (22226453) C L1-82_DR          LINE/L1               (254)   5756    5607 2927182 *
   395   22.7  0.8  3.9  chr5              50273924 50274056 (22226320) C Helitron-2_DR     RC/Helitron         (15539)  11873   11745 2927183  
   352   27.6  4.9  0.9  chr5              50274040 50274104 (22226272) C Kolobok-4_DR      DNA/Kolobok-T2       (1417)   5214    5002 2927184 *
   740   14.9  4.6  1.2  chr5              50274611 50274771 (22225605) C TC1DR3B           DNA/TcMar-Tc1         (418)    807     644 2927185  
   259    2.6  0.0  2.6  chr5              50274769 50274807 (22225569) C hAT-N135_DR       DNA/hAT-Charlie       (504)     38       1 2927186 *
   377    7.8  4.2  5.3  chr5              50275741 50275835 (22224541) + EnSpm-7_DR        DNA/CMC-EnSpm          7073   7166  (3868) 2927187  
   315   10.3  3.9  0.0  chr5              50275769 50275846 (22224530) C HATN16_DR         DNA/hAT-Charlie       (153)    791     711 2927188 *
   362    9.1  0.0 11.2  chr5              50275779 50275877 (22224499) + hAT-N48C_DR       DNA/hAT-Ac             1698   1786   (513) 2927189  
  2589    6.4  4.8  0.9  chr5              50276056 50276426 (22223950) + DNA6-6_DR         DNA                    4192   4557  (6724) 2927190  
   453   20.4  0.9  3.9  chr5              50276388 50276494 (22223882) C DNA2-16_DR        DNA                  (9785)   8266    8163 2927191 *
  2095   13.2  8.7  0.0  chr5              50276403 50276759 (22223617) C HE1_DR1           SINE/tRNA-V-RTE        (12)    390       3 2927192  
  1704   19.0  7.2  3.0  chr5              50276760 50276800 (22223576) C EnSpm-N17_DR      DNA/TcMar            (2154)   3039    2983 2927193  
  5045   12.8 15.3  4.0  chr5              50277139 50278187 (22222189) C Harbinger-4N1B_DR DNA/PIF-Harbinger       (0)   1163       1 2927194  
  2020   12.0  6.0  7.1  chr5              50278254 50278639 (22221737) C Tc1-1_DR          DNA/TcMar-Tc1         (153)   1472    1091 2927195  
   564    3.2  0.9 15.3  chr5              50278647 50278758 (22221618) + DNA-8-29_DR       DNA/hAT-Tip100          806    903   (117) 2927196 *
   615    8.6  6.4  5.2  chr5              50278652 50278668 (22221708) C Dada-U6_DR        DNA/Dada             (1771)   7192    7146 2927197  
   384    9.9  0.0  0.0  chr5              50278669 50278779 (22221597) C Merlin-1_DR       DNA/Merlin           (2341)   8186    8076 2927198  
   304   16.9  0.0  3.7  chr5              50278684 50278824 (22221552) + P-1_DR            DNA/P                  7531   7666  (2302) 2927199 *
   293   15.3  0.0  4.0  chr5              50278759 50278771 (22221605) + CryptonV-N5_DR    DNA/Crypton-V          8400   8519 (16018) 2927200 *
   615    8.6  6.4  5.2  chr5              50278780 50278808 (22221568) C Dada-U6_DR        DNA/Dada             (1771)   7145    7056 2927197  
   256   21.1  7.0  4.5  chr5              50279034 50279162 (22221214) C Kolobok-2_DR      DNA/Kolobok-T2       (1012)   5688    5557 2927201 *
   440   12.5  0.0 16.2  chr5              50279061 50279232 (22221144) C Dada-U6_DR        DNA/Dada             (8046)    917     770 2927202  
   417   12.2  2.2  7.2  chr5              50279076 50279106 (22221270) + EnSpm-N42_DR      DNA/CMC-EnSpm           534    614   (638) 2927203 *
   602   10.7  0.0  2.1  chr5              50279107 50279202 (22221174) + Harbinger-2_DR    DNA/PIF-Harbinger      2326   2419  (1908) 2927204 *
   623    1.2  0.0  0.0  chr5              50279127 50279207 (22221169) + DNA2-7_DR         DNA                    2619   2699  (6951) 2927205  
   569    3.3  0.0 14.1  chr5              50279208 50279222 (22221154) C Helitron-2_DR     RC/Helitron         (21088)   6294    6233 2927206  
   563   19.5  4.3  4.3  chr5              50279223 50279276 (22221100) C Zisupton-7_DR     DNA/Zisupton         (4732)  12348   12190 2927207  
   417   12.2  2.2  7.2  chr5              50279277 50279307 (22221069) + EnSpm-N42_DR      DNA/CMC-EnSpm           615    702   (550) 2927203  
   208   19.1 15.4  1.9  chr5              50280367 50280457 (22219919) C DNA-2-30B_DR      DNA                    (68)    345     243 2927208  
   832   14.3  0.5  6.3  chr5              50280479 50280836 (22219540) + (TTATG)n          Simple_repeat             1    557   (131) 2927209  
   573   25.4  2.9  4.4  chr5              50280837 50281127 (22219249) + (TTACG)n          Simple_repeat             1    286     (0) 2927210  
   832   14.3  0.5  6.3  chr5              50281128 50281209 (22219167) + (TTATG)n          Simple_repeat           558    688     (0) 2927209  
   201   15.0  2.5  0.0  chr5              50281200 50281239 (22219137) + EnSpm-N27B_DR     DNA/CMC-EnSpm            92    132    (41) 2927211 *
   228   25.0  4.2  0.0  chr5              50281448 50281460 (22218916) C EnSpm-N47_DR      DNA/CMC-EnSpm?        (672)   2345    2271 2927212  
   230   25.4  0.0  0.0  chr5              50281461 50281519 (22218857) C Mariner-N31_DR    DNA/TcMar-Tc1         (200)    340     282 2927213  
  1405   17.1  5.5 19.7  chr5              50282962 50283543 (22216833) C piggyBac-N18_DR   DNA/PiggyBac           (18)    636     124 2927214  
  1623    7.4  4.3  0.4  chr5              50284292 50284521 (22215855) C TDR20             DNA/Merlin              (0)    239       1 2927215  
  4379   11.7  4.4  0.3  chr5              50285086 50285807 (22214569) + hAT-N129_DR       DNA/hAT-Ac                1    752    (12) 2927216  
  8505    9.2  7.2  1.8  chr5              50285808 50287206 (22213170) C DNA-X-3_DR        DNA                     (0)   1474       1 2927217  
   349   11.0  2.7  4.7  chr5              50287207 50287346 (22213030) C CryptonV-N5_DR    DNA/Crypton-V       (15329)   9208    9138 2927218  
   282    9.3  5.8  2.4  chr5              50287233 50287243 (22213133) C EnSpm-N11_DR      DNA/CMC-EnSpm        (4783)    570     511 2927219 *
   309   10.9  5.0  0.0  chr5              50287244 50287344 (22213032) C Harbinger-1_DR    DNA/PIF-Harbinger    (3021)    888     783 2927220 *
   338   16.1  2.3  4.7  chr5              50287257 50287386 (22212990) C P-1_DR            DNA/P                (2630)   7338    7212 2927221 *
  1007   12.5 11.9  0.9  chr5              50287337 50287538 (22212838) + DNA-2-30B_DR      DNA                     156    379    (34) 2927222  
   331   17.3  9.1  0.9  chr5              50287523 50287621 (22212755) C Copia-18_DR-LTR   LTR/Gypsy?            (191)    130      24 2927223 *
  2280   10.6  7.4  0.5  chr5              50288579 50288968 (22211408) + HATN2_DR          DNA/hAT                   1    417   (802) 2927224  
  1178    7.5  0.0  0.0  chr5              50288981 50289140 (22211236) C DNA-TTAA-1_DR     DNA                  (1191)    160       1 2927225  
  1316   16.1  5.4  3.3  chr5              50289141 50289435 (22210941) + DNA2-2B_DR        DNA                     500    800   (129) 2927226  
   481    9.2  0.0  0.0  chr5              50289392 50289456 (22210920) C DNA2-2B_DR        DNA                     (5)    924     860 2927227 *
  2435    9.9  8.3  1.8  chr5              50289465 50289875 (22210501) C hAT-N60_DR        DNA/hAT-Ac            (150)   1355     919 2927228  
   216   22.9  0.0  0.0  chr5              50289862 50289922 (22210454) + hAT-13_DR         DNA/hAT-Tip100         2460   2520   (282) 2927229 *
   592    6.4  0.0  0.0  chr5              50289871 50289964 (22210412) + (TGGA)n           Simple_repeat             4     97     (0) 2927230  
   208   19.7  1.6  4.8  chr5              50289912 50289975 (22210401) C Zisupton-3_DR     DNA/Zisupton         (5984)   1971    1910 2927231 *
   264   26.0  1.0  0.0  chr5              50290398 50290493 (22209883) C hAT-N145_DR       DNA/hAT-Ac              (0)   1591    1495 2927232  
   752   17.5  1.9  0.0  chr5              50290527 50290680 (22209696) C DNA11TA1_DR       DNA/CMC-EnSpm          (46)    157       1 2927233  
   244   21.8  0.5  3.0  chr5              50290681 50290739 (22209637) C DNA-X-3_DR        DNA                  (1057)    417     412 2927234  
   224   20.7  0.0  7.3  chr5              50290701 50290740 (22209636) C DNA8-10_DR        DNA/hAT-Ac            (182)   3836    3802 2927235 *
 12935    4.9  1.8  1.1  chr5              50290741 50292448 (22207928) + hAT-N148_DR       DNA/hAT-Ac                1   1719   (440) 2927236  
   231   12.8  0.0 14.6  chr5              50292476 50292530 (22207846) + DNA8-12_DR        DNA                     200    247    (79) 2927237  
   231   16.3 25.0  5.0  chr5              50292556 50292639 (22207737) + Mariner-10_DR     DNA/TcMar-Tc1          1493   1592     (5) 2927238  
   261   15.5  0.0  1.8  chr5              50292676 50292787 (22207589) C DNA-6-N2_DR       DNA                  (4161)    895     786 2927239 *
   774    2.2  0.0  0.0  chr5              50292698 50292817 (22207559) + (TAA)n            Simple_repeat             1    214     (0) 2927240  
   249    4.8  3.6  0.0  chr5              50292825 50292907 (22207469) C DNA-6-N2_DR       DNA                  (4185)    871     786 2927241  
   209   14.1  0.0  1.6  chr5              50292866 50292930 (22207446) + hAT-N178_DR       DNA/hAT-Ac              142    205  (1502) 2927242 *
   329   22.6 12.1  0.5  chr5              50293972 50294153 (22206223) + EnSpm-N4B_DR      DNA/CMC-EnSpm?           14    216     (4) 2927243  
  2267   18.8  3.0  0.2  chr5              50294269 50294759 (22205617) C hAT-N203_DR       DNA/hAT-Tip100       (3983)   1558    1054 2927244  
   267   10.7  0.0  2.1  chr5              50295079 50295126 (22205250) + hAT-N21B_DR       DNA/hAT-Ac              697    743   (558) 2927245 *
  2973    6.4  2.9  1.1  chr5              50295099 50295541 (22204835) C Mariner-N38_DR    DNA/TcMar-Tc1           (1)    546      96 2927246  
   285   20.9  2.3  2.3  chr5              50295137 50295176 (22205200) C Merlin-1_DR       DNA/Merlin           (8344)   2183    2096 2927247 *
  2337   21.4  6.1 12.0  chr5              50295209 50295784 (22204592) C DNAX-25B_DR       DNA/Zisupton         (1282)   2256    1740 2927248  
  3672    8.2  0.2  1.5  chr5              50295785 50296338 (22204038) C Mariner-N38_DR    DNA/TcMar-Tc1           (0)    547       1 2927249  
   251   13.9  0.0  0.0  chr5              50296301 50296343 (22204033) + MuDR-2_DR         DNA/MULE-MuDR         18080  18122  (5811) 2927250 *
   239   12.3  0.0  7.3  chr5              50296309 50296352 (22204024) C Zisupton-6_DR     DNA/Zisupton        (13143)   8973    8933 2927251 *
   409    9.9 15.4  0.0  chr5              50296319 50296409 (22203967) C hAT-N164_DR       DNA/hAT-Tip100       (1067)    973     869 2927252 *
   456    6.8  2.7  0.0  chr5              50296341 50296413 (22203963) + Mariner-N38_DR    DNA/TcMar-Tc1           441    515    (32) 2927253  
   398   13.4  0.0  2.4  chr5              50296414 50296424 (22203952) C EnSpm-N13_DR      DNA/CMC-EnSpm       (14408)   7741    7660 2927254  
   237   22.1  7.3  0.0  chr5              50296859 50296926 (22203450) C REX1-2_DR         LINE/Rex-Babar          (3)   3359    3287 2927255  
   368   22.6  4.4  8.5  chr5              50297736 50297755 (22202621) C EnSpm-N48B_DR     DNA/CMC-EnSpm        (4293)   2666    2626 2927256  
   514   18.3  0.0  0.0  chr5              50297756 50297848 (22202528) + SINE2-5_DR        SINE/tRNA-V-RTE           7     99   (183) 2927257  
   368   22.6  4.4  8.5  chr5              50297849 50297871 (22202505) C EnSpm-N48B_DR     DNA/CMC-EnSpm        (4293)   2625    2574 2927256  
  3772    1.2  0.2  0.0  chr5              50297877 50298304 (22202072) + ERV1-4_DR-LTR     LTR/ERV1                  1    429     (0) 2927258  
  1684    5.3  0.4  6.1  chr5              50298351 50298611 (22201765) C TDR17             DNA/Sola-1              (0)    248       2 2927259  
   218   10.0  0.0  5.0  chr5              50298583 50298624 (22201752) C Nimb-4_DR         LINE/I               (8991)    670     631 2927260 *
  4240   12.8  4.9  2.6  chr5              50298613 50299369 (22201007) + L2-17_DRe         LINE/L2                2635   3408   (108) 2927261 *
 10619    2.3  0.3  1.4  chr5              50299369 50300691 (22199685) + Mariner-N5B_DR    DNA/TcMar              8136   9444     (0) 2927262  
   477    4.4  2.9  0.0  chr5              50300707 50300774 (22199602) + L2-17_DRe         LINE/L2                3421   3490    (26) 2927261  
   225   22.2  1.0  8.3  chr5              50300711 50300813 (22199563) C hAT-N64B_DR       DNA/hAT-Ac           (2478)   1321    1226 2927263 *
   276   13.4  7.1  9.3  chr5              50300775 50300797 (22199579) + L2-16_DRe         LINE/Rex-Babar         4215   4289     (0) 2927264  
   334   21.4  3.4  0.0  chr5              50302260 50302348 (22198028) + Copia-30_DR-LTR   LTR/Gypsy?               20    111   (363) 2927265  
   491   11.3  0.0  0.0  chr5              50302410 50302480 (22197896) + Copia-30_DR-LTR   LTR/Gypsy?               20     90   (384) 2927266  
   491   11.3  0.0  0.0  chr5              50302562 50302632 (22197744) + Copia-30_DR-LTR   LTR/Gypsy?               20     90   (384) 2927267  
   471   16.5  1.1  0.0  chr5              50302714 50302804 (22197572) + Copia-30_DR-LTR   LTR/Gypsy?               20    111   (363) 2927268  
   335   19.3  4.5  0.0  chr5              50302866 50302953 (22197423) + Copia-30_DR-LTR   LTR/Gypsy?               20    111   (363) 2927269  
  1349   16.4  0.8  0.4  chr5              50303051 50303289 (22197087) C HATN8_DR          DNA/Zisupton           (15)    240       1 2927270  
   663   13.6  0.8  4.8  chr5              50303290 50303417 (22196959) C SINE3-1a          SINE/5S-Deu-L2        (140)    430     308 2927271  
   713   20.3 15.4  1.4  chr5              50303948 50304142 (22196234) + DNAX-17B_DR       DNA/Zator?              152    373     (1) 2927272  
   713   24.4  1.9 12.2  chr5              50304167 50304427 (22195949) C Kolobok-N15_DR    DNA/Kolobok           (396)    516     280 2927273  
   292   14.5  1.6  3.2  chr5              50304489 50304552 (22195824) C DNAX-18_DR        DNA/Merlin              (2)    756     694 2927274  
   700   15.6  1.9  0.0  chr5              50304558 50304717 (22195659) C TC1DR2            DNA/TcMar-Tc1           (0)    876     714 2927275 *
  1828    9.5  0.0  0.8  chr5              50304717 50304970 (22195406) + SINE2-3_DR        SINE/tRNA-V-RTE           9    260   (108) 2927276  
   226   10.8  2.7  0.0  chr5              50304938 50304974 (22195402) + hAT-N127_DR       DNA/hAT-Charlie        6994   7031  (3285) 2927277 *
  3133   13.2  2.4  8.6  chr5              50304968 50305671 (22194705) C TC1DR2            DNA/TcMar-Tc1         (194)    682      19 2927275  
  2472   13.2  2.4 23.0  chr5              50305674 50306472 (22193904) + DNAX-18_DR        DNA/Merlin               71    735    (23) 2927278  
   211    8.5  3.3  1.6  chr5              50306475 50306534 (22193842) C EnSpm-N2_DR       DNA/CMC-EnSpm        (1051)   2964    2904 2927279  
   423   11.2  6.7  1.1  chr5              50307615 50307704 (22192672) C DNA8-25_DR        DNA                  (2812)   1155    1061 2927280  
   243   10.9  0.0  0.0  chr5              50307674 50307719 (22192657) + Rex1-26_DRe       LINE/Rex-Babar         3345   3390     (0) 2927281 *
   448    3.2  0.0  0.0  chr5              50307682 50307743 (22192633) + (AATTG)n          Simple_repeat             5     66     (0) 2927282 *
   737   18.7  2.8  5.1  chr5              50307731 50307741 (22192635) + DNA2-7_DR         DNA                    4385   4465  (5185) 2927283  
  1179    5.7  0.0  1.3  chr5              50307742 50307900 (22192476) + HE2_DR            SINE/tRNA-V-RTE           1    157   (206) 2927284  
   910   12.1  6.4  0.0  chr5              50307903 50308042 (22192334) + TDR8B             DNA/hAT-Ac              735    883    (80) 2927285  
  1925   16.1  6.9  0.0  chr5              50308061 50308408 (22191968) + Kolobok-1N2_DR    DNA/Kolobok-T2          208    579   (111) 2927286  
   310   25.6  0.0  4.7  chr5              50308381 50308470 (22191906) C DNA8-10_DR        DNA/hAT-Ac           (1182)   2836    2751 2927287 *
   877   18.4  1.3  0.0  chr5              50308399 50308550 (22191826) + DNA8-17_DR        DNA/hAT-Tip100         1298   1451   (362) 2927288  
   602   23.0 11.3  3.5  chr5              50308406 50308417 (22191959) + DNA2-16_DR        DNA                    8040   8079  (9972) 2927289 *
   981    9.2  0.0  0.0  chr5              50308418 50308548 (22191828) + SINE2-5_DR        SINE/tRNA-V-RTE          10    140   (142) 2927290  
   602   23.0 11.3  3.5  chr5              50308549 50308590 (22191786) + DNA2-16_DR        DNA                    8080   8238  (9813) 2927289  
   367   20.1  2.3  9.8  chr5              50308592 50308723 (22191653) C LOOPERN4B_DR      DNA/Kolobok-T2        (380)    123       1 2927291 *
   399   16.4  0.0 12.9  chr5              50308622 50308726 (22191650) + Kolobok-1N2_DR    DNA/Kolobok-T2          598    690     (0) 2927292  
   263   22.2 16.1  0.0  chr5              50309319 50309399 (22190977) C ASAT_CY           Satellite             (126)    136      43 2927293  
   247   12.4  4.1  5.8  chr5              50309399 50309455 (22190921) + EnSpm-N25_DR      DNA/CMC-EnSpm           707    805  (3881) 2927294 *
   258   15.2  1.5  0.0  chr5              50309456 50309480 (22190896) + DNA8-25_DR        DNA                    2283   2349  (1618) 2927295  
   313    2.4  0.0  0.0  chr5              50309481 50309521 (22190855) + Merlin-1_DR       DNA/Merlin             8093   8133  (2394) 2927296  
   228    1.9  0.0  0.0  chr5              50309482 50309533 (22190843) C Mariner-N29_DR    DNA/TcMar-ISRm11     (1101)    664     613 2927297 *
   218    6.3  0.0  0.0  chr5              50309534 50309544 (22190832) + DNA-8-7_DR        DNA/hAT-Tip100          940   1002    (47) 2927298 *
   421   22.1 13.5  3.1  chr5              50309539 50309865 (22190511) + EnSpm-N21_DR      DNA/CMC-EnSpm            37    396    (83) 2927299  
   200   22.2  0.0  1.9  chr5              50309972 50310026 (22190350) C Kolobok-N10_DR    DNA/Kolobok            (34)    609     556 2927300  
  2743    4.2  0.5  4.1  chr5              50310027 50310402 (22189974) + HE2_DR            SINE/tRNA-V-RTE           1    363     (0) 2927301  
   646   20.6  2.9  4.4  chr5              50310222 50310269 (22190107) C MuDR-2_DR         DNA/MULE-MuDR        (4894)  19039   18879 2927302 *
   901   16.9  0.0  0.7  chr5              50310270 50310418 (22189958) + TE-X-7_DR         LINE?/Penelope?         142    289   (550) 2927303  
   646   20.6  2.9  4.4  chr5              50310419 50310429 (22189947) C MuDR-2_DR         DNA/MULE-MuDR        (4894)  18878   18835 2927302  
   263   19.1  0.0  0.0  chr5              50310550 50310623 (22189753) + CryptonV-N3_DR    DNA/Crypton-V          1233   1281 (19382) 2927304 *
   289   22.2  0.0  1.6  chr5              50310572 50310635 (22189741) + L1-11_DR          LINE/L1                6697   6759   (565) 2927305 *
   408   13.8  0.0  0.0  chr5              50310583 50310640 (22189736) + (CAG)n            Simple_repeat             2     59     (0) 2927306  
   769   12.8 10.3  0.6  chr5              50311095 50311259 (22189117) C DNA11TA1_DR       DNA/CMC-EnSpm           (7)    196      16 2927307  
  1497    6.0  0.0  0.0  chr5              50311263 50311463 (22188913) C DNA9-3_DR         DNA/MULE-MuDR?        (808)  10571   10371 2927308  
   734   12.3 15.6  2.7  chr5              50311539 50311705 (22188671) + DNA11TA1_DR       DNA/CMC-EnSpm            16    203     (0) 2927309  
   213    8.8  0.0  2.9  chr5              50312108 50312142 (22188234) C REX1-5_DR         LINE/Rex-Babar          (0)   2659    2626 2927310  
   284   29.9  0.9  1.9  chr5              50312238 50312346 (22188030) C Kolobok-N2_DR     DNA/Kolobok-T2       (1114)    257     150 2927311  
   769    6.1  5.1  3.3  chr5              50312619 50312736 (22187640) C CryptonV-N4_DR    DNA/Crypton-V        (5715)   7778    7659 2927312 *
  1279    5.6  7.1  3.2  chr5              50312633 50312815 (22187561) + SINE2-3_DR        SINE/tRNA-V-RTE         102    291    (77) 2927313  
   515   27.3  2.6  7.3  chr5              50312816 50312828 (22187548) C DNAX-23_DR        DNA                  (7221)   4580    4395 2927314  
 12805    4.3  2.3  3.5  chr5              50312829 50314889 (22185487) + hAT-N89B_DR       DNA/hAT-Ac                1   2329    (83) 2927315  
  3980   10.2  1.9  1.7  chr5              50316725 50317310 (22183066) C TC1DR3            DNA/TcMar-Tc1           (2)   1223     637 2927316  
  1589    9.9  0.0  0.0  chr5              50317322 50317533 (22182843) C TC1DR3            DNA/TcMar-Tc1        (1013)    212       1 2927316  
   280   21.7  0.0 11.9  chr5              50317989 50318082 (22182294) C ENSPM-6_DR        DNA/CMC-EnSpm       (12947)  19669   19586 2927317 *
  1533    9.2  0.0  0.0  chr5              50318004 50318210 (22182166) + DNA2-16_DR        DNA                   13835  14041  (4010) 2927318  
   208   24.7  3.0 11.8  chr5              50318133 50318233 (22182143) + EnSpm-N36_DR      DNA/CMC-EnSpm          2242   2334   (891) 2927319 *
  1166   23.4 29.6  1.4  chr5              50318626 50319310 (22181066) + TZF28B            DNA/TcMar-Tc1           691   1566    (48) 2927320  
  2027   12.8  1.1  4.6  chr5              50319324 50319682 (22180694) C EXPANDER1_DR      LINE/RTE-BovB          (54)   3311    2965 2927321  
   620    7.0 22.0  0.0  chr5              50319678 50319777 (22180599) C TZF28B            DNA/TcMar-Tc1         (915)    699     578 2927322 *
   542   21.0  0.8  4.0  chr5              50319763 50319891 (22180485) + SINE_TE           SINE/tRNA-V              79    203    (76) 2927323 *
  2062    9.1  3.1  0.0  chr5              50319777 50320063 (22180313) + SINE2-3_DR        SINE/tRNA-V-RTE          73    368     (0) 2927324  
   802   14.8 10.9  1.0  chr5              50319908 50320091 (22180285) + ZFERV-2N2-I_DR    LTR/ERV1               5739   5940  (1507) 2927325 *
   860    5.5  7.3  0.0  chr5              50320072 50320181 (22180195) C EXPANDER1_DR      LINE/RTE-BovB         (891)   2474    2357 2927326  
   340    3.9  0.0  0.0  chr5              50320307 50320357 (22180019) C Helitron-N3B_DR   RC/Helitron          (1485)   5119    5069 2927327 *
   934   21.8  1.0  1.5  chr5              50320313 50320347 (22180029) + Helitron-2_DR     RC/Helitron            5365   5398 (22014) 2927328  
  3951    6.2  6.5  0.0  chr5              50320348 50320883 (22179493) C HATN3_DR          DNA/hAT-Tip100          (0)    571       1 2927329  
   337   13.5  5.2  7.5  chr5              50320884 50320926 (22179450) + Ngaro1_DR         LTR/Ngaro              5046   5086  (1492) 2927330  
   259    6.9  0.0  5.2  chr5              50320882 50320942 (22179434) C DNA2-7_DR         DNA                  (6987)   2663    2606 2927331 *
   240   16.4  1.4  1.4  chr5              50320884 50320926 (22179450) + DNA7-N1_DR        DNA/Zisupton           1231   1273  (9144) 2927332 *
  3508    2.3  0.0  1.2  chr5              50320927 50321362 (22179014) C HATN5_DR          DNA/hAT-Ac              (0)   1156     726 2927333  
  8591    4.1  2.5  0.0  chr5              50321374 50322423 (22177953) + TDR8              DNA/PIF-Harbinger        80   1155     (0) 2927334  
  2162    4.9  6.3  0.3  chr5              50322424 50322677 (22177699) C HATN5A_DR         DNA/hAT-Ac           (1230)    271       1 2927335  
   205    2.7  0.0  8.1  chr5              50322662 50322701 (22177675) + DNA2-7_DR         DNA                    2606   2642  (7008) 2927336 *
   289   18.8  1.5  3.1  chr5              50323625 50323638 (22176738) C Merlin-2_DR       DNA/Merlin           (7131)   6790    6778 2927337  
   558   20.5 17.2  1.0  chr5              50323639 50323899 (22176477) + HATN1_DR          DNA/hAT                   3    305   (122) 2927338  
   410   11.7  0.0  0.0  chr5              50323953 50324012 (22176364) C TDR2              DNA/TcMar-Tc1           (0)    937     878 2927339  
  2077    2.5  0.0  0.0  chr5              50324013 50324253 (22176123) C L2-1_DR           LINE/L2                 (0)   4985    4745 2927340  
  2412    7.9  5.9  0.0  chr5              50324260 50324614 (22175762) C TDR2              DNA/TcMar-Tc1          (54)    883     508 2927339  
  5621    9.1  4.5  2.0  chr5              50324621 50325557 (22174819) C L1-134_DR         LINE/L1                 (1)   4252    3293 2927341  
  2378    8.2  7.2  1.6  chr5              50325558 50325916 (22174460) C TDR2              DNA/TcMar-Tc1         (417)    520     142 2927339  
   973   23.3  7.8  2.2  chr5              50325920 50326226 (22174150) + Mariner-7_DR      DNA/TcMar-Tc1          1110   1433   (154) 2927342  
  4336   12.3  1.4  0.3  chr5              50326889 50327538 (22172838) C Mariner-N6_DR     DNA/TcMar-Tc1           (0)   1652     996 2927343  
   391   17.0  8.5  5.5  chr5              50327692 50327797 (22172579) C EnSpm-N48B_DR     DNA/CMC-EnSpm        (4280)   2679    2571 2927344 *
   757   17.5  5.2  1.1  chr5              50327718 50327890 (22172486) + DIRS-1-LTR_DR     LTR/Ngaro               191    370   (252) 2927345 *
  2178    8.3  5.3 10.6  chr5              50327740 50328116 (22172260) + SINE2-4_DR        SINE/tRNA-V-RTE          13    371     (0) 2927346  
   830   18.4  2.9  1.7  chr5              50327986 50328156 (22172220) + HATN17_DR         DNA/hAT-Tip100          345    517  (1030) 2927347 *
  9452    9.1  6.1  0.9  chr5              50328451 50329855 (22170521) + TZF28B            DNA/TcMar-Tc1           137   1614     (0) 2927348  
  5543   10.7  7.5  5.1  chr5              50330777 50331822 (22168554) C hAT-N92_DR        DNA/hAT-Ac            (145)   1430     362 2927349  
   285   24.4 17.6  0.0  chr5              50332225 50332343 (22168033) C CryptonV-1_DR     DNA/Crypton-V       (15544)   2329    2190 2927350  
   589   12.8 11.9  0.8  chr5              50332679 50332796 (22167580) + HATN8_DR          DNA/Zisupton              1    131   (124) 2927351  
  3976    8.1 24.4  2.1  chr5              50332867 50333612 (22166764) + TDR2              DNA/TcMar-Tc1             1    909    (28) 2927352  
   207   11.1  2.8  0.0  chr5              50333765 50333800 (22166576) C Kolobok-N10_DR    DNA/Kolobok           (606)     37       1 2927353  
   488   10.7  2.7  0.0  chr5              50333882 50333956 (22166420) + LINEX-2_DR        Retroposon              457    533    (11) 2927354  
   974   14.8 13.1 11.6  chr5              50334880 50335322 (22165054) + hAT-N110_DR       DNA/hAT?                 59    507   (190) 2927355  
  1955   13.1  2.4  0.9  chr5              50335329 50335660 (22164716) + HARBINGERN2C_DR   DNA/PIF-Harbinger         4    340   (603) 2927356  
  1585   12.8 19.6  1.7  chr5              50335661 50336058 (22164318) C Copia-11B_DR-LTR  LTR/Gypsy?              (0)    468       1 2927357  
   343    0.0  0.0  0.0  chr5              50336059 50336099 (22164277) + HARBINGERN2C_DR   DNA/PIF-Harbinger       336    376   (567) 2927358  
  1804   12.4 11.2 12.1  chr5              50336114 50336506 (22163870) + HARBINGERN2B_DR   DNA/PIF-Harbinger       444    912    (31) 2927359  
   342   21.6  3.0  2.0  chr5              50336509 50336607 (22163769) + hAT-N110_DR       DNA/hAT?                494    593   (104) 2927360  
   945   15.1  2.3  0.0  chr5              50336697 50336868 (22163508) C Kolobok-N1_DR     DNA/Kolobok-T2?       (118)    681     506 2927361  
   205    7.7  0.0  0.0  chr5              50336949 50336974 (22163402) + piggyBac-N13_DR   DNA/PiggyBac            520    545   (340) 2927362  
  1500    7.5  5.8  0.0  chr5              50336975 50337200 (22163176) + TDR20             DNA/Merlin                1    239     (0) 2927363  
   683   20.7  3.3  0.0  chr5              50337202 50337351 (22163025) C Kolobok-N1_DR     DNA/Kolobok-T2?       (633)    166      12 2927361  
   248    4.8  3.1  3.1  chr5              50338222 50338286 (22162090) C DNA-1-7_DR        DNA/PIF-Harbinger     (673)    765     701 2927364 *
   257   10.6  0.0  1.5  chr5              50338236 50338302 (22162074) + DNA-6-N2_DR       DNA                    4253   4318   (738) 2927365  
   253   13.2  0.0  0.0  chr5              50338826 50338863 (22161513) + hAT-N129_DR       DNA/hAT-Ac                1     38   (726) 2927366 *
   279   18.4  5.0  1.9  chr5              50338836 50338850 (22161526) + DNA9-5_DR         DNA                    2997   3094  (1828) 2927367  
   355   12.5  5.0  0.0  chr5              50338851 50338930 (22161446) C EnSpm-7_DR        DNA/CMC-EnSpm        (3847)   7187    7104 2927368 *
   435   14.1  5.0  0.0  chr5              50338860 50338980 (22161396) C hAT-2n1_DR        DNA/hAT-Charlie        (97)   1113     987 2927369  
   246   17.1  0.9  7.9  chr5              50338890 50338997 (22161379) + Zisupton-6_DR     DNA/Zisupton           8393   8493 (13623) 2927370 *
  4164   11.8  3.2  0.7  chr5              50338937 50339647 (22160729) + hAT-N129_DR       DNA/hAT-Ac               36    764     (0) 2927371  
   260   10.9  3.4  7.0  chr5              50339775 50339800 (22160576) C Zisupton-3_DR     DNA/Zisupton         (3752)   4203    4180 2927372  
  2186   11.0 10.3  2.6  chr5              50339801 50340303 (22160073) + TDR7              DNA                       1    541     (0) 2927373  
  1270   14.0  9.9  0.0  chr5              50342215 50342436 (22157940) C HATN8_DR          DNA/Zisupton            (7)    248       5 2927374  
   245   13.8 10.0  6.9  chr5              50342462 50342531 (22157845) + EnSpm-N48B_DR     DNA/CMC-EnSpm           745    816  (6143) 2927375 *
   269   15.8  6.9  5.9  chr5              50342473 50342573 (22157803) C HE1_DR1           SINE/tRNA-V-RTE        (37)    365     264 2927376  
  6538   12.3  8.3  1.9  chr5              50342582 50343684 (22156692) C DNAX-10B_DR       DNA                     (1)   1173       1 2927377  
   668   22.1  1.4  0.7  chr5              50343685 50343826 (22156550) C HE1_DR1           SINE/tRNA-V-RTE       (230)    172      30 2927376  
   586   21.5 10.1  0.6  chr5              50343975 50344133 (22156243) C TDR22             DNA                   (983)    272      99 2927378  
   395   20.9  1.2  0.0  chr5              50344980 50345065 (22155311) C Kolobok-N1_DR     DNA/Kolobok-T2?       (624)    175      89 2927379  
   354   29.5  3.5  2.5  chr5              50345041 50345064 (22155312) C CryptonV-N5_DR    DNA/Crypton-V       (11759)  12778   12753 2927380 *
  1130   13.4  8.1  0.0  chr5              50345065 50345250 (22155126) C TDR19             DNA/hAT                 (2)    403     203 2927381  
   581   13.7  0.0  0.0  chr5              50345248 50345342 (22155034) C Kolobok-N1_DR     DNA/Kolobok-T2?       (704)     95       1 2927382 *
  1060   10.2  5.5  3.2  chr5              50345701 50345882 (22154494) + DNA-6-N1_DR       DNA                       1    186   (522) 2927383  
   862   16.8  1.9  7.2  chr5              50345899 50346103 (22154273) + Copia-11B_DR-LTR  LTR/Gypsy?               59    253   (215) 2927384  
   396   30.4  4.9  5.9  chr5              50346073 50346099 (22154277) C hAT-N127_DR       DNA/hAT-Charlie      (4282)   6034    6010 2927385 *
  1534    7.8  0.0  1.5  chr5              50346100 50346308 (22154068) + TDR19C            DNA/hAT-Charlie           1    206   (190) 2927386  
   972   13.5  0.5  6.7  chr5              50346307 50346513 (22153863) + Copia-11F_DR-LTR  LTR/Gypsy?              251    445     (0) 2927387 *
  1934   16.3  4.7  3.7  chr5              50346514 50346939 (22153437) + DNA-6-N1_DR       DNA                     279    708     (0) 2927388  
  1925    7.1 27.2  6.2  chr5              50347061 50347479 (22152897) C hAT-N56_DR        DNA/hAT-Ac              (5)   1149     648 2927389  
   399   10.9 34.3  0.7  chr5              50347513 50347614 (22152762) + piggyBac-N15_DR   DNA/PiggyBac?             1    136  (1233) 2927390  
   525   21.3  4.7  4.7  chr5              50347665 50347701 (22152675) C hAT-N165_DR       DNA/hAT-Ac            (910)    464     293 2927391  
   528   19.9  2.2  3.0  chr5              50347702 50347836 (22152540) + hAT-N165B_DR      DNA/hAT-Ac              639    772   (292) 2927392  
   261   17.0  0.0  0.0  chr5              50348659 50348698 (22151678) C DNA8-7_DR         DNA/hAT-Ac            (357)    227     188 2927393  
   907   17.7  6.7  5.4  chr5              50348699 50348937 (22151439) + TDR12             DNA                       1    242     (0) 2927394  
   501   13.6  0.0  1.2  chr5              50348938 50349010 (22151366) C TDR19             DNA/hAT               (210)    195     124 2927381 *
   538    7.0  0.0  0.0  chr5              50348940 50349010 (22151366) C hAT-N141_DR       DNA/hAT-Charlie         (0)    194     124 2927395 *
  1577    9.5  0.0  0.0  chr5              50349009 50349219 (22151157) C SINE2-3_DR        SINE/tRNA-V-RTE       (157)    211       1 2927396  
   321   21.7 12.9  0.8  chr5              50349011 50349048 (22151328) C DNA6-10_DR        DNA                  (3886)   2803    2691 2927397 *
   335   24.5  0.0  8.6  chr5              50349188 50349339 (22151037) C EnSpm-N13_DR      DNA/CMC-EnSpm        (2754)  19395   19256 2927398 *
  1280   15.2  2.1  3.4  chr5              50349220 50349244 (22151132) + DNA6-6_DR         DNA                    6986   7218  (4063) 2927399  
   415   20.2  4.5  1.8  chr5              50349222 50349332 (22151044) C hAT5-N2_DR        DNA/hAT-hAT5         (1150)   1435    1322 2927400 *
   297   21.5 10.3  3.9  chr5              50349333 50349366 (22151010) C Helitron-N3B_DR   RC/Helitron          (4454)   2150    1997 2927401 *
  2057   10.0  5.0  0.5  chr5              50349362 50349724 (22150652) C TDR24             DNA                    (63)    381       3 2927402  
   228   18.0  0.0  2.0  chr5              50349725 50349769 (22150607) C hAT-N160_DR       DNA/hAT-Ac            (922)   1242    1199 2927403 *
   309   15.8  0.0  0.0  chr5              50349729 50349785 (22150591) C DNA-N15_DR        DNA                   (278)    127      71 2927404  
  1533   14.0 13.8  5.4  chr5              50349814 50350191 (22150185) + L2-5_DRe          LINE/L2                1816   2223     (4) 2927405  
   208   13.7  3.8  3.8  chr5              50350194 50350246 (22150130) + DNA-1-8_DR        DNA                     320    372  (1189) 2927406  
   222   27.3  0.0  0.0  chr5              50350986 50351040 (22149336) C DNA9-3_DR         DNA/MULE-MuDR?       (5607)   5772    5718 2927407 *
  4342   13.1  3.7  3.4  chr5              50350992 50351749 (22148627) C TDR13             DNA                    (12)    760       1 2927408  
  2074    7.6  0.7  0.0  chr5              50351877 50352165 (22148211) C L2-48_DR          LINE/L2                 (0)   1146     856 2927409  
   681    6.5  0.0  1.1  chr5              50352170 50352262 (22148114) C L2-48_DR          LINE/L2               (455)    691     600 2927409  
   393    8.5  0.0  0.0  chr5              50352262 50352388 (22147988) + (CTAA)n           Simple_repeat             1    127     (0) 2927410 *
   748   21.9 23.2  1.8  chr5              50355516 50355552 (22144824) + CryptonV-2_DR     DNA/Crypton-V         20790  20979   (832) 2927411  
  1020   11.8  7.0  0.6  chr5              50355553 50355723 (22144653) C EnSpm-15_DR       DNA/CMC-EnSpm        (2107)   9347    9166 2927412  
   474   19.4 36.0  2.3  chr5              50355590 50355847 (22144529) C IS3EU-4_DR        DNA/IS3EU            (2256)  12773   12431 2927413 *
   388   20.9 16.3  0.0  chr5              50355724 50355876 (22144500) + ZFERV-2N2-I_DR    LTR/ERV1               5810   5987  (1460) 2927414 *
   976   16.7 11.1  5.2  chr5              50355724 50355805 (22144571) + SINE2-5_DR        SINE/tRNA-V-RTE          16    282     (0) 2927415  
   748   21.9 23.2  1.8  chr5              50355806 50355834 (22144542) + CryptonV-2_DR     DNA/Crypton-V         20980  21142   (669) 2927411  
  2110   16.1 11.7  1.1  chr5              50356651 50357070 (22143306) + DNA-X-2_DR        DNA                       5    468   (348) 2927416  
   202   27.9  0.0  2.3  chr5              50357272 50357359 (22143017) + IS3EU-3_DR        DNA/IS3EU              2399   2484  (7202) 2927417  
  1005   13.3  0.5  5.4  chr5              50357471 50357670 (22142706) C DNA-4-1_DR        DNA/Sola-2              (5)    607     418 2927418  
 12716    3.6  4.1  0.1  chr5              50357671 50359220 (22141156) C Mariner-9_DR      DNA/TcMar-Tc1           (0)   1613       1 2927419  
   586   12.8  4.1  4.9  chr5              50359221 50359341 (22141035) C DNA4-1B_DR        DNA/Sola-2            (200)    414     295 2927420  
  6243    9.4  3.0  0.3  chr5              50360866 50361778 (22138598) + TDR2              DNA/TcMar-Tc1             1    937     (0) 2927421  
   263   21.9  5.2  8.1  chr5              50362811 50362965 (22137411) + hAT-N48B_DR       DNA/hAT-Ac             1354   1663   (477) 2927422  
   258    8.7  0.0  0.0  chr5              50362909 50362954 (22137422) C IS3EU-4_DR        DNA/IS3EU             (893)  14136   14091 2927423 *
   247   19.6  7.0  0.0  chr5              50362966 50362990 (22137386) + Gypsy82-LTR_Dr    LTR/Gypsy               665    768   (577) 2927424  
   225   21.1  0.0  0.0  chr5              50363175 50363231 (22137145) + EnSpm-N10_DR      DNA/CMC-EnSpm          8557   8613   (695) 2927425  
  2593    9.0  0.5  1.1  chr5              50364079 50364449 (22135927) C SINE2-4_DR        SINE/tRNA-V-RTE         (2)    369       1 2927426  
  1754   17.4  0.7  8.8  chr5              50364450 50364484 (22135892) + DNA-8-9_DR        DNA/hAT-Ac             2155   2463  (1256) 2927427  
  1676   17.7 29.6  4.9  chr5              50364485 50364768 (22135608) + Merlin-1_DR       DNA/Merlin             8189   9045  (1482) 2927428  
  1460   14.9 30.5  1.1  chr5              50364559 50365000 (22135376) C Merlin-1_DR       DNA/Merlin           (5983)   4544    3974 2927429 *
   858   14.0  6.7  4.9  chr5              50364862 50365041 (22135335) C ZFERV-2N2-I_DR    LTR/ERV1             (1535)   5912    5730 2927430 *
   419   30.0  6.2 12.1  chr5              50365042 50365156 (22135220) C CryptonV-N5_DR    DNA/Crypton-V       (20348)   4186    3760 2927431  
   939   22.0  4.6  4.2  chr5              50365157 50365417 (22134959) C ZFERV-2N1-I_DR    LTR/ERV1              (919)   6058    5797 2927432 *
  1566   14.2  4.6  0.7  chr5              50365189 50365450 (22134926) C SINE2-4_DR        SINE/tRNA-V-RTE         (8)    363      92 2927433  
   419   30.0  6.2 12.1  chr5              50365418 50365450 (22134926) C CryptonV-N5_DR    DNA/Crypton-V       (20351)   3759    3626 2927431 *
  1142   20.6  4.4  3.7  chr5              50365451 50365481 (22134895) + CryptonV-N2_DR    DNA/Crypton-V         15620  15914   (724) 2927434  
  3601   14.7  6.5  6.7  chr5              50365659 50366410 (22133966) + DNA-3-2B_DR       DNA/PIF-Harbinger        72    822    (10) 2927435  
  3466   10.1  5.9  0.4  chr5              50366413 50366910 (22133466) C HarbingerN4_DR    DNA/PIF-Harbinger       (0)    860     335 2927436  
  1720    2.1  0.0  0.0  chr5              50366911 50367103 (22133273) C TDR3              DNA/hAT-Charlie         (0)    193       1 2927437  
   722   24.2  4.6  2.3  chr5              50367104 50367121 (22133255) C DNA8-26_DR        DNA                  (2782)   1743    1528 2927438  
  2050   12.7  1.5  2.1  chr5              50367142 50367479 (22132897) C HarbingerN4_DR    DNA/PIF-Harbinger     (524)    336       1 2927439  
   210   25.3  2.4  3.7  chr5              50367598 50367679 (22132697) C Harbinger-1N1_DR  DNA/PIF-Harbinger     (812)    845     765 2927440  
   709   10.3  0.0  0.0  chr5              50367827 50367943 (22132433) + Mariner-N38_DR    DNA/TcMar-Tc1            78    194   (353) 2927441  
   678    8.4  0.8  4.2  chr5              50367836 50367959 (22132417) + hAT-N21B_DR       DNA/hAT-Ac              794    913   (388) 2927442 *
   575   15.3  3.2 15.1  chr5              50367926 50368110 (22132266) + DNA2-16_DR        DNA                    7995   8160  (9891) 2927443 *
  1206   14.6  2.6  4.9  chr5              50367959 50367983 (22132393) C TDR17B            DNA/Sola-1            (748)    798     779 2927444  
  1647    4.4  0.0  1.0  chr5              50367984 50368191 (22132185) + HE2_DR            SINE/tRNA-V-RTE           3    208   (155) 2927445  
   323   12.2  0.0  0.0  chr5              50368188 50368236 (22132140) + Mariner-N38_DR    DNA/TcMar-Tc1           233    281   (266) 2927446 *
   552   13.3  0.0  0.9  chr5              50368227 50368332 (22132044) + Mariner-N38_DR    DNA/TcMar-Tc1           403    507    (40) 2927447  
   256   19.1  0.0  6.9  chr5              50368237 50368249 (22132127) C CryptonV-N5_DR    DNA/Crypton-V        (7677)  16860   16803 2927448 *
   407   13.2  0.0  0.0  chr5              50368478 50368545 (22131831) + LOOPERN3B_DR      DNA/Kolobok-T2            1     68   (981) 2927449  
   626   12.7  6.4  0.0  chr5              50368548 50368657 (22131719) + LOOPERN3B_DR      DNA/Kolobok-T2          375    491   (558) 2927450  
   255    5.3 18.4  0.0  chr5              50368659 50368696 (22131680) + SINE3-1a          SINE/5S-Deu-L2            1     45   (525) 2927451  
  2565   13.1  3.4  2.7  chr5              50368697 50369137 (22131239) + DNA25TWA2_DR      DNA                       1    444   (358) 2927452  
   559   16.6 10.9  1.7  chr5              50369138 50369247 (22131129) + DNA25TWA2_DR      DNA                     587    706    (96) 2927453  
   700   16.7  0.0  0.8  chr5              50369253 50369450 (22130926) C DNA9TA1_DR        DNA/CMC-EnSpm        (2097)   1236    1110 2927454 *
  1336   18.1  6.2  1.6  chr5              50369254 50369717 (22130659) C hAT-N157_DR       DNA/hAT-Ac            (787)    770     508 2927455  
  1212   11.7  1.0  6.0  chr5              50369719 50369927 (22130449) + SINE3-1a          SINE/5S-Deu-L2          363    561     (9) 2927456 *
  1539   20.1  0.5 12.1  chr5              50369904 50369971 (22130405) C DNA-8-9_DR        DNA/hAT-Ac           (1236)   2483    2094 2927457  
  1033   18.8 30.3  8.0  chr5              50369928 50369971 (22130405) C EnSpm-N48B_DR     DNA/CMC-EnSpm        (5459)   1500     753 2927458 *
  2406    7.8  4.1  5.5  chr5              50369972 50370338 (22130038) + SINE2-3_DR        SINE/tRNA-V-RTE           1    362     (6) 2927459  
  1486   15.4  4.4 10.5  chr5              50370005 50370388 (22129988) + hAT-N47B_DR       DNA/hAT-Tip100          454    816   (172) 2927460 *
   473   16.3  2.9  4.0  chr5              50370331 50370432 (22129944) + LOOPERN3B_DR      DNA/Kolobok-T2          511    611   (438) 2927461 *
   257   23.5  7.1  6.2  chr5              50370516 50370642 (22129734) + EnSpm-8_DR        DNA/CMC-EnSpm          7840   7967  (1474) 2927462  
   201   28.0  3.9  3.9  chr5              50371199 50371276 (22129100) C Gypsy-187_DR-LTR  LTR/Gypsy             (695)    307     230 2927463  
   338   16.0  6.2  5.3  chr5              50372293 50372345 (22128031) C Zisupton-6_DR     DNA/Zisupton        (12446)   9670    9558 2927464  
   404    8.5  1.7  0.0  chr5              50372346 50372404 (22127972) C DNA-2-29_DR       DNA                     (0)    132      73 2927465  
   211   17.4  0.0  8.6  chr5              50372355 50372417 (22127959) + Zisupton-1_DR     DNA/Zisupton           4795   4852  (4777) 2927466 *
   422   19.6  5.8  1.9  chr5              50372945 50373048 (22127328) + Crypton-N1_DR     DNA/Crypton-A            15    122   (362) 2927467  
   475   22.4  4.2  6.2  chr5              50373054 50373267 (22127109) + Crypton-N1_DR     DNA/Crypton-A           238    447    (37) 2927468  
   515   23.4  0.9 11.2  chr5              50373445 50373670 (22126706) C ASAT_CY           Satellite              (57)    205       1 2927469  
   309   25.2  4.1 17.0  chr5              50373470 50373813 (22126563) + Mariner-N31_DR    DNA/TcMar-Tc1           231    536     (4) 2927470 *
   243   22.1  2.3  0.0  chr5              50373789 50373874 (22126502) + DNA6-4_DR         DNA                    2079   2166  (1373) 2927471 *
   372    7.9  0.0  3.0  chr5              50373799 50373902 (22126474) C EnSpm-N14_DR      DNA/CMC-EnSpm         (919)   3661    3561 2927472 *
   667    9.4  0.0  0.0  chr5              50373812 50373981 (22126395) + (TG)n             Simple_repeat             2    171     (0) 2927473  
   251   30.0  0.0  0.0  chr5              50373891 50374000 (22126376) + Zisupton-6_DR     DNA/Zisupton           8838   8947 (13169) 2927474 *
   277   22.7  0.0  0.0  chr5              50373914 50374004 (22126372) + DNA-6-N5B_DR      DNA                    2405   2471  (1052) 2927475  
   226   20.6  4.8  0.0  chr5              50374691 50374753 (22125623) + hAT-N172_DR       DNA/hAT-Charlie         361    426   (155) 2927476 *
  2092   16.5  1.9  2.8  chr5              50374698 50375164 (22125212) + EnSpm-N21_DR      DNA/CMC-EnSpm             7    469    (10) 2927477  
  4494    9.3  4.6  0.0  chr5              50375264 50375921 (22124455) + TDR2              DNA/TcMar-Tc1            40    727   (210) 2927478  
   669    6.9  0.0  0.0  chr5              50375925 50376011 (22124365) + TDR2              DNA/TcMar-Tc1           851    937     (0) 2927479  
   372   16.8  1.0  2.1  chr5              50376077 50376173 (22124203) + Nimb-7_DR         LINE/I                 2191   2286     (8) 2927480  
   204    1.8  0.9  2.7  chr5              50376867 50376978 (22123398) + (TTTA)n           Simple_repeat             2    111     (0) 2927481 *
   220    3.4  1.7  0.0  chr5              50376929 50376987 (22123389) C ENSPM-6_DR        DNA/CMC-EnSpm        (4252)  28364   28305 2927482  
   235   12.1  1.5  0.0  chr5              50377317 50377382 (22122994) C ENSPM-6_DR        DNA/CMC-EnSpm        (4237)  28379   28313 2927482 *
   352    5.9  0.0  0.0  chr5              50377331 50377431 (22122945) + (TTTA)n           Simple_repeat             3    103     (0) 2927483  
   397   14.9 12.5  1.0  chr5              50377717 50377804 (22122572) C ASAT_CY           Satellite              (93)    169      72 2927484  
   285   20.2  5.9  1.1  chr5              50377735 50377819 (22122557) + EnSpm-N59_DR      DNA/CMC-EnSpm?         1650   1738  (1931) 2927485 *
  5427   12.1 12.8  0.8  chr5              50377857 50378791 (22121585) C TC1DR3            DNA/TcMar-Tc1         (178)   1047       1 2927486  
   217   15.5  0.0  3.6  chr5              50378910 50378996 (22121380) + CryptonV-N1_DR    DNA/Crypton-V          5910   5993  (4058) 2927487  
   442   23.3  1.1  8.4  chr5              50380050 50380219 (22120157) C L2-1B_DR          LINE/L2                 (0)   1008     851 2927488  
 11160    8.6  3.0  1.0  chr5              50380220 50381801 (22118575) + TZF28B            DNA/TcMar-Tc1             1   1614     (0) 2927489  
   224   20.0  7.7  0.0  chr5              50381754 50381818 (22118558) C Harbinger-1_DR    DNA/PIF-Harbinger    (3202)    707     638 2927490 *
   201   15.6 11.6  0.7  chr5              50381947 50382075 (22118301) C TDR9              DNA                    (64)    144       2 2927491 *
   286   17.9  3.5 13.2  chr5              50381965 50381981 (22118395) C EnSpm-N11_DR      DNA/CMC-EnSpm        (1518)   3835    3730 2927492  
   319   18.7  6.1  2.9  chr5              50381982 50382080 (22118296) C hAT-N137_DR       DNA/hAT-Ac            (837)   2734    2633 2927493 *
   403   14.9  0.0  1.4  chr5              50382006 50382080 (22118296) + DNA7-N2_DR        DNA/hAT-hAT6           1420   1493   (521) 2927494  
   658   18.4  0.8 14.5  chr5              50383302 50383536 (22116840) C EnSpm-N26B_DR     DNA/CMC-EnSpm           (6)    215       9 2927495  
   297   22.9  5.0  4.0  chr5              50383468 50383567 (22116809) + EnSpm-N26B_DR     DNA/CMC-EnSpm            96    196    (25) 2927496 *
   471   18.4  0.0  1.8  chr5              50383635 50383745 (22116631) + hAT-N50B_DR       DNA/hAT-Ac                1    109   (639) 2927497  
   365   22.5  0.7  7.6  chr5              50383746 50383788 (22116588) C hAT-N60_DR        DNA/hAT-Ac              (0)   1505    1362 2927498  
  3145   13.8  5.1 10.3  chr5              50383904 50384665 (22115711) + hAT-N50B_DR       DNA/hAT-Ac                9    734    (14) 2927499  
   225   29.1  6.3  3.3  chr5              50385430 50385635 (22114741) C Tx1-26_DR         LINE/L1-Tx1           (293)   5232    5021 2927500  
   266   13.9  0.0  5.8  chr5              50385642 50385696 (22114680) C KibiDr1           LINE/L1-Tx1           (565)   4976    4877 2927501  
   226   11.1  7.8  0.0  chr5              50386858 50386947 (22113429) C Mariner-N5_DR     DNA/TcMar            (8520)    449     353 2927502 *
   370    7.9  0.0  0.0  chr5              50386874 50386974 (22113402) + (TTTA)n           Simple_repeat             2    102     (0) 2927503  
   357    0.0  0.7  0.0  chr5              50387092 50387231 (22113145) + (TTTTA)n          Simple_repeat             2    142     (0) 2927504  
   364   13.8  0.0  1.7  chr5              50387232 50387290 (22113086) + hAT-N58C_DR       DNA/hAT-Ac                4     61   (610) 2927505  
  1576   10.8 10.4  0.3  chr5              50387315 50387584 (22112792) + hAT-N58B_DR       DNA/hAT-Ac              494    790     (1) 2927506  
   430    2.0  0.0  0.0  chr5              50387590 50387687 (22112689) + (TTATA)n          Simple_repeat             5    102     (0) 2927507  
  1871   14.0  1.9  0.9  chr5              50388640 50388963 (22111413) C Kolobok-N7_DR     DNA/Kolobok-T2          (2)   1174     848 2927508  
  1789   10.6  9.2  2.1  chr5              50388989 50389337 (22111039) C Kolobok-N7_DR     DNA/Kolobok-T2        (803)    373       1 2927508  
   288    5.6  1.7 10.9  chr5              50389614 50389633 (22110743) + Helitron-N2_DR    RC/Helitron             924    938  (1525) 2927509  
  1490    8.6  2.0  2.4  chr5              50389634 50389882 (22110494) C Mariner-N38_DR    DNA/TcMar-Tc1           (0)    547     300 2927510  
   698   11.0  2.5  0.0  chr5              50389880 50389997 (22110379) C Penelope-5_DR     LINE/Penelope           (2)   2874    2754 2927511 *
   607   16.0  7.8  1.9  chr5              50390033 50390185 (22110191) + Penelope-5_DR     LINE/Penelope          2644   2805    (71) 2927512 *
  1004    7.0 33.3  3.1  chr5              50390162 50390413 (22109963) C Mariner-N38_DR    DNA/TcMar-Tc1         (220)    327       2 2927513  
   499   14.3 34.8  6.2  chr5              50390414 50390441 (22109935) + CryptonV-N5_DR    DNA/Crypton-V         17011  17106  (7431) 2927514  
   424   16.6 15.9  6.6  chr5              50390267 50390530 (22109846) C Helitron-4_DR     RC/Helitron         (18166)  13702   13416 2927515 *
   222   11.5  0.0  0.0  chr5              50391353 50391394 (22108982) + Dada-tL_DR        DNA/Dada               9091   9127  (1280) 2927516  
  1278    7.0 16.3  0.0  chr5              50391398 50391624 (22108752) + hAT-N126_DR       DNA/hAT-Ac               53    316   (223) 2927517  
   711    8.2  0.9  4.5  chr5              50391623 50391737 (22108639) + DNA-2-21_DR       DNA                     851    961   (450) 2927518 *
   588   12.8  0.0  0.0  chr5              50391737 50391822 (22108554) + DNA-2-21_DR       DNA                    1164   1249   (162) 2927519 *
   304   16.2 12.4 14.8  chr5              50391837 50391981 (22108395) + CryptonV-N2_DR    DNA/Crypton-V         10712  10853  (5785) 2927520 *
  2702   18.8 10.8  4.4  chr5              50391861 50392712 (22107664) + DNA-5-4_DR        DNA                     169   1072     (0) 2927521  
   264   24.2  0.0 11.4  chr5              50392713 50392778 (22107598) C Polinton-1_DR     DNA/Maverick         (1327)  17158   17103 2927522 *
  1492   19.9  0.0  2.1  chr5              50392692 50393035 (22107341) C Zisupton-6_DR     DNA/Zisupton        (13279)   8837    8376 2927523  
   998    7.7  1.1 27.6  chr5              50392779 50393078 (22107298) + EnSpm-N48_DR      DNA/CMC-EnSpm          1623   1880  (1698) 2927524 *
   621   25.4  6.0 11.2  chr5              50392936 50393366 (22107010) + Merlin-1_DR       DNA/Merlin             8095   8505  (2022) 2927525 *
  3061    7.4  1.2  0.0  chr5              50393073 50393479 (22106897) C DIRS-1D-LTR_DR    LTR/Ngaro              (78)    523     112 2927526  
   786   20.7  0.5 11.6  chr5              50394957 50395976 (22104400) + (TGGA)n           Simple_repeat             1    907     (0) 2927527  
   609   26.7  4.1 11.7  chr5              50395823 50395999 (22104377) + Polinton-4_DR     DNA/Maverick          12410  12542  (7745) 2927528 *
   482   22.8  1.2  1.9  chr5              50396000 50396160 (22104216) + (TGGA)n           Simple_repeat             3    162     (0) 2927529 *
   562   24.8  0.8  8.3  chr5              50396072 50396745 (22103631) + (TGGA)n           Simple_repeat             1    623     (0) 2927529 *
   609   26.7  4.1 11.7  chr5              50396161 50396368 (22104008) + Polinton-4_DR     DNA/Maverick          12543  12700  (7587) 2927528  
   737   18.9  1.2  1.2  chr5              50397724 50397894 (22102482) C Ginger1-N1_DR     DNA/Ginger-1          (245)   2413    2243 2927530 *
  1126   13.8  0.1  0.0  chr5              50397756 50397841 (22102535) + (TCTA)n           Simple_repeat             1    514   (120) 2927531  
   244   27.6  7.3  2.1  chr5              50398194 50398204 (22102172) + Zisupton-3_DR     DNA/Zisupton           1843   1936  (6019) 2927532 *
   350   28.2 12.4  1.2  chr5              50398195 50398220 (22102156) C Polinton-4_DR     DNA/Maverick         (7436)  12847   12319 2927533 *
   726   14.8  1.3  1.9  chr5              50398205 50398363 (22102013) C Ginger1-N1_DR     DNA/Ginger-1          (277)   2381    2224 2927534 *
   741   14.4  0.2 23.6  chr5              50398227 50398484 (22101892) + (TCTG)n           Simple_repeat             1    197     (0) 2927535 *
  1126   13.8  0.1  0.0  chr5              50398372 50398389 (22101987) + (TCTA)n           Simple_repeat           515    634     (0) 2927531  
   208   16.0  1.9  3.9  chr5              50399271 50399322 (22101054) C Gypsy47-I_DR      LTR/Gypsy            (4864)    205     155 2927536  
  1539   20.2  4.2  1.8  chr5              50399458 50399891 (22100485) + DNA2-3_DR         DNA/Merlin              802   1245     (0) 2927537  
   272   23.8  2.4  0.0  chr5              50399892 50399975 (22100401) C hAT-27N1_DR       DNA/hAT-Ac             (99)    632     547 2927538  
   230   20.4  0.0  0.0  chr5              50400050 50400062 (22100314) + DNA-8-24_DR       DNA/hAT-Tip100          477    489  (1294) 2927539  
  8176    9.7  9.2  3.7  chr5              50400063 50401462 (22098914) C DNA-X-3_DR        DNA                     (0)   1474       1 2927540  
   735    7.4  2.0 11.5  chr5              50401475 50401626 (22098750) + Gypsy-177_DR-LTR  LTR/Gypsy                17    155   (180) 2927541  
   234   23.0  7.9  0.9  chr5              50401643 50401743 (22098633) C hAT-27N1_DR       DNA/hAT-Ac            (339)    392     285 2927538 *
   256   26.0  4.0  3.0  chr5              50401734 50401832 (22098544) + IS3EU-4_DR        DNA/IS3EU             10380  10479  (4550) 2927542 *
   398   15.8  0.0  1.2  chr5              50401750 50401832 (22098544) C hAT-27N1_DR       DNA/hAT-Ac            (617)    114      33 2927538  
   361   15.9  7.4  1.0  chr5              50401833 50401844 (22098532) C CryptonV-N5_DR    DNA/Crypton-V       (14645)   9892    9792 2927543  
   553   11.7  2.1  0.0  chr5              50402033 50402126 (22098250) + TC1DR2            DNA/TcMar-Tc1           781    876     (0) 2927544  
   305   20.0  0.0  0.0  chr5              50403180 50403239 (22097137) C Harbinger-N23_DR  DNA/PIF-Harbinger     (167)    270     211 2927545  
  3484   10.7 10.0  0.0  chr5              50403241 50403831 (22096545) C hAT-N32D_DR       DNA/hAT-Charlie         (0)    655       6 2927546  
   300   13.5  1.9  0.0  chr5              50403836 50403887 (22096489) C Harbinger-N23_DR  DNA/PIF-Harbinger     (233)    204     152 2927545  
   278   13.7  0.0  3.0  chr5              50404234 50404301 (22096075) C Zisupton-3_DR     DNA/Zisupton          (757)   7198    7133 2927547 *
   293    7.0  0.0  0.0  chr5              50404251 50404307 (22096069) C DNA2-7_DR         DNA                  (6981)   2669    2613 2927548  
   220    5.2  0.0 10.3  chr5              50404283 50404303 (22096073) + hAT-N111_DR       DNA/hAT-Ac               94    110   (992) 2927549 *
  1875   13.2 32.2  0.8  chr5              50404304 50404707 (22095669) + DNA2-15_DR        DNA/hAT-Ac                1    530     (0) 2927550  
   294    8.4  0.3  0.3  chr5              50404308 50404318 (22096058) C EnSpm-N36B_DR     DNA/CMC-EnSpm         (237)   3175    3125 2927551 *
   361   24.2  0.0  5.4  chr5              50404619 50404736 (22095640) + EnSpm-2_DR        DNA/CMC-EnSpm          1644   1755  (6233) 2927552  
  1244   15.6  8.6  0.6  chr5              50406764 50407053 (22093323) C TDR16             DNA/Merlin              (0)    313       1 2927553  
   207   20.7  0.0  3.5  chr5              50408078 50408137 (22092239) C Merlin-N5_DR      DNA/Merlin           (2843)   1462    1405 2927554  
  6289   10.8  4.8  7.1  chr5              50409095 50410237 (22090139) + HATN13_DR         DNA/hAT-Ac                1   1119     (0) 2927555  
   388    7.7  0.0  5.1  chr5              50410479 50410560 (22089816) C CryptonV-N4_DR    DNA/Crypton-V        (5479)   8014    7937 2927556  
   373   16.7  1.9  2.9  chr5              50410561 50410583 (22089793) C Helitron-4_DR     RC/Helitron         (15173)  16695   16592 2927557  
   452   28.0 23.6  0.5  chr5              50411114 50411465 (22088911) C DNA21TA1_DR       DNA/TcMar-Tc1         (106)    433       1 2927558  
   521   20.1 16.2  4.3  chr5              50412159 50412387 (22087989) + hAT-N94_DR        DNA/hAT-Charlie           1    255   (816) 2927559  
   211   20.4 10.2  0.0  chr5              50412508 50412556 (22087820) + hAT-N177C_DR      DNA/hAT-Tip100          968   1021   (711) 2927560  
  1156   16.7 41.4  2.6  chr5              50412655 50413147 (22087229) C TDR8D             DNA                     (0)    679       1 2927561  
   365   25.3  2.9  0.0  chr5              50413187 50413271 (22087105) + TDR3B             DNA/hAT-Charlie           8     95   (100) 2927562  
  1814   21.2  3.7 26.3  chr5              50413272 50414184 (22086192) + DNA-N22_DR        DNA                       3    752    (16) 2927563  
   243   23.1  6.4  0.0  chr5              50414250 50414327 (22086049) C ANGEL             DNA/Kolobok           (190)    119      37 2927564  
  3017   11.8 12.1  3.5  chr5              50414388 50414942 (22085434) + hAT-N49_DR        DNA/hAT-Ac                2    602   (509) 2927565  
  1330   19.8 14.0  1.8  chr5              50414727 50415076 (22085300) + EnSpm-N47_DR      DNA/CMC-EnSpm?         1541   1932  (1085) 2927566 *
  4353   11.4  1.9  0.9  chr5              50415086 50415716 (22084660) C L2-5_DRe          LINE/L2                (27)   2200    1564 2927567  
   271   31.2  3.8  3.8  chr5              50415657 50415816 (22084560) C EnSpm-17_DR       DNA/CMC-EnSpm        (6411)   2865    2706 2927568 *
  1779   10.1  2.2  8.7  chr5              50415703 50416071 (22084305) + hAT-N49_DR        DNA/hAT-Ac              765   1111     (0) 2927569  
   243   10.3  0.0  1.0  chr5              50416542 50416639 (22083737) + (TC)n             Simple_repeat             2     98     (0) 2927570 *
   392    6.3  0.0  0.0  chr5              50416570 50416648 (22083728) + hAT-N159_DR       DNA/hAT-Ac             1566   1644   (178) 2927571  
   211   16.7  0.0  0.0  chr5              50416744 50416779 (22083597) C CryptonV-N3_DR    DNA/Crypton-V       (17982)   2681    2646 2927572  
   903   24.8 29.3  0.0  chr5              50417479 50417857 (22082519) + DNA2-15_DR        DNA/hAT-Ac               21    510    (20) 2927573  
   807   19.1  0.0  0.0  chr5              50417728 50417874 (22082502) C TDR15             DNA/hAT-Ac            (397)    152       6 2927574 *
  1166   20.0 25.9  3.7  chr5              50417982 50418499 (22081877) + Mariner-19_DR     DNA/TcMar-Tc1             1    629   (598) 2927575  
   251   16.3  0.0  0.0  chr5              50418493 50418541 (22081835) + Mariner-19_DR     DNA/TcMar-Tc1           679    727   (500) 2927576 *
   217   22.3  1.2 10.3  chr5              50418599 50418683 (22081693) + hAT-N164_DR       DNA/hAT-Tip100          837    914  (1126) 2927577  
   696   21.7  0.0  1.3  chr5              50418685 50418838 (22081538) C DNA-TTAA-1_DR     DNA                    (81)   1270    1119 2927578  
  1313   21.7 19.8  3.9  chr5              50418873 50419467 (22080909) + DNA-TTAA-1_DR     DNA                     590   1275    (76) 2927579  
   205   16.0  0.0  2.0  chr5              50419462 50419512 (22080864) + Helitron-N3B_DR   RC/Helitron            2383   2432  (4172) 2927580 *
   272   22.6  0.0  0.0  chr5              50419474 50419535 (22080841) C Polinton-1_DR     DNA/Maverick         (1344)  17141   17080 2927581 *
   521   21.5  0.6 10.9  chr5              50419486 50419497 (22080879) + MuDR-2N1_DR       DNA/MULE-MuDR          4603   4649  (7576) 2927582  
   550   18.9  0.0  4.9  chr5              50419498 50419514 (22080862) C Merlin-2_DR       DNA/Merlin           (2737)  11184   11174 2927583  
  1602   18.9  4.5  6.2  chr5              50419515 50419937 (22080439) + DNA-X-4B_DR       DNA                       4    419     (2) 2927584  
   521   21.5  0.6 10.9  chr5              50419626 50419647 (22080729) + MuDR-2N1_DR       DNA/MULE-MuDR          4650   4749  (7476) 2927582 *
  3918    8.6  0.5  4.9  chr5              50419708 50420307 (22080069) C Merlin-1_DR       DNA/Merlin           (8898)   1629    1055 2927585  
   673   18.7  1.9  7.5  chr5              50420100 50420365 (22080011) C MuDR-2N1_DR       DNA/MULE-MuDR        (7476)   4749    4498 2927586 *
   663    6.6  1.3  0.0  chr5              50420234 50420384 (22079992) C EnSpm-N42_DR      DNA/CMC-EnSpm         (572)    680     528 2927587 *
   429   19.3  4.1  0.7  chr5              50420256 50420401 (22079975) + DNA8-26_DR        DNA                    1406   1556  (2974) 2927588 *
  1224   18.3 13.8  0.9  chr5              50420387 50420668 (22079708) + Mariner-19_DR     DNA/TcMar-Tc1           863   1180    (47) 2927589  
   305   18.2  0.0  1.5  chr5              50420726 50420792 (22079584) C Helitron-2_DR     RC/Helitron         (17831)   9581    9516 2927590  
   303   23.1  1.3  1.3  chr5              50420737 50420815 (22079561) C hAT-N22B_DR       DNA/hAT-Ac            (384)    995     917 2927591 *
  1127   23.2  9.2  2.0  chr5              50420746 50421115 (22079261) C TDR19             DNA/hAT-Charlie         (9)    396       1 2927592  
   235   29.4  0.0  3.5  chr5              50420793 50420810 (22079566) + hAT-N127_DR       DNA/hAT-Charlie        5806   5887  (4429) 2927593 *
   401   23.1  5.4  6.0  chr5              50420957 50421140 (22079236) + hAT-N154_DR       DNA/hAT-Tip100          178    360  (1035) 2927594  
   608   17.5  8.3  1.3  chr5              50421315 50421459 (22078917) + HE1_DR1           SINE/tRNA-V-RTE         188    342    (60) 2927595  
   506   22.0  1.2 10.7  chr5              50421322 50421484 (22078892) C EnSpm-N42B_DR     DNA/CMC-EnSpm        (1082)   3222    3074 2927596 *
   236   25.6 15.2  0.7  chr5              50421384 50421400 (22078976) + Merlin-1_DR       DNA/Merlin             3988   4078  (6449) 2927597 *
   345   19.6  4.2  3.1  chr5              50421401 50421495 (22078881) + CryptonV-N5_DR    DNA/Crypton-V          5013   5108 (19429) 2927598  
   326   20.7 14.6  0.0  chr5              50422906 50422987 (22077389) C Harbinger-N23_DR  DNA/PIF-Harbinger      (59)    378     285 2927599  
   333    2.5  0.0  0.0  chr5              50423005 50423044 (22077332) C DNA6-9_DR         DNA/hAT-hAT5            (0)    694     655 2927600 *
  2009   13.4  2.5  0.9  chr5              50423035 50423357 (22077019) + SINE2-4_DR        SINE/tRNA-V-RTE          41    368     (3) 2927601  
   422   21.4  3.9  0.8  chr5              50423354 50423480 (22076896) C piggyBac-N14_DR   DNA/PiggyBac?         (281)    716     586 2927602 *
  2503    9.0  1.5  2.2  chr5              50423484 50423894 (22076482) C DNA6-9B_DR        DNA/hAT-hAT5          (656)    408       1 2927603  
  5734    9.4  6.6  0.2  chr5              50424172 50425032 (22075344) + TDR2              DNA/TcMar-Tc1            15    930     (7) 2927604  
   314   14.8  7.5  4.6  chr5              50425059 50425072 (22075304) + hAT-N180_DR       DNA/hAT?                765    872   (278) 2927605  
   325   13.5  0.0  2.2  chr5              50425073 50425163 (22075213) C Polinton-1_DR     DNA/Maverick         (1271)  17214   17126 2927606  
   313   17.2  1.1  0.0  chr5              50425085 50425177 (22075199) C DNA9TA1_DR        DNA/CMC-EnSpm        (1167)   2166    2073 2927607 *
   763   11.3  2.5  0.6  chr5              50425097 50425256 (22075120) + Zisupton-7_DR     DNA/Zisupton          11400  11562  (5520) 2927608  
   204   28.6  7.5  0.9  chr5              50425174 50425279 (22075097) + DIRS-6B_DR        LTR/Ngaro              4803   4915  (2155) 2927609 *
  4332    7.0  1.8  3.0  chr5              50426346 50427021 (22073355) + L1-103_DR         LINE/L1                1394   2061     (6) 2927610  
   503   10.1  0.6  0.0  chr5              50427039 50427217 (22073159) + (TC)n             Simple_repeat             1    180     (0) 2927611  
   264    2.7  0.0  0.0  chr5              50427153 50427226 (22073150) + hAT-N159_DR       DNA/hAT-Ac             1562   1635   (187) 2927612 *
   312    8.6  1.7  0.0  chr5              50427187 50427244 (22073132) + Helitron-N3_DR    RC/Helitron            2731   2789   (227) 2927613  
   212   14.3  8.2  0.0  chr5              50427203 50427251 (22073125) + Tx1-55_DR         LINE/L1-Tx1               1     53  (5439) 2927614 *
   461   17.8 15.9  0.0  chr5              50427564 50427670 (22072706) + HarbingerN1_DR    DNA/PIF-Harbinger       527    650     (0) 2927615  
   210   18.5  1.5  9.8  chr5              50427785 50427850 (22072526) C CryptonV-N5_DR    DNA/Crypton-V        (2427)  22110   22050 2927616  
   333   27.3  3.9  1.5  chr5              50428130 50428259 (22072117) C EnSpm-N13_DR      DNA/CMC-EnSpm        (3816)  18333   18201 2927617  
  3158   15.2  2.8  1.3  chr5              50428301 50428840 (22071536) + Harbinger-8N2_DR  DNA/PIF-Harbinger         1    548     (0) 2927618  
   277   19.4 11.9  6.5  chr5              50428841 50428999 (22071377) C EnSpm-N13_DR      DNA/CMC-EnSpm        (5119)  17030   16864 2927619  
   257   29.3  1.3  0.0  chr5              50429894 50429968 (22070408) + L2-34_DR          LINE/L2                  99    174  (3342) 2927620  
   305   25.5  0.9 10.0  chr5              50430363 50430471 (22069905) + L2-42_DRe         LINE/L2                 604    703  (2866) 2927621  
   361   29.2  0.2  0.8  chr5              50430626 50430786 (22069590) + L2-34_DR          LINE/L2                 869   1070  (2488) 2927620  
  1139    9.1  9.6  0.0  chr5              50431477 50431674 (22068702) C piggyBac-N5B_DR   DNA/PiggyBac?          (20)   1718    1502 2927622  
   825   14.8  1.8 14.3  chr5              50431675 50431902 (22068474) + hAT-24N1_DR       DNA/hAT-Ac               12    214  (1313) 2927623  
  1095   10.9 30.0  0.0  chr5              50431923 50432152 (22068224) + hAT-24N1_DR       DNA/hAT-Ac              620    918   (609) 2927624  
   978    9.6 15.1  0.0  chr5              50432155 50432353 (22068023) + hAT-24N1_DR       DNA/hAT-Ac             1212   1440    (87) 2927625  
   938   11.1  2.4  3.6  chr5              50432330 50432498 (22067878) + HATN17_DR         DNA/hAT-Tip100          314    480  (1067) 2927626 *
  1055    3.6  0.0  4.3  chr5              50432352 50432496 (22067880) + SINE2-3_DR        SINE/tRNA-V-RTE         230    368     (0) 2927627  
   970   11.3  1.1  4.1  chr5              50432497 50432526 (22067850) + DNA6-6_DR         DNA                    4422   4591  (6690) 2927628  
   249   30.6  1.6  1.6  chr5              50432564 50432689 (22067687) C CryptonV-N1_DR    DNA/Crypton-V        (1477)   8574    8449 2927629 *
  1489    8.8  0.0  1.4  chr5              50432579 50432796 (22067580) C piggyBac-N5B_DR   DNA/PiggyBac?         (244)   1494    1280 2927622  
   210   22.0  4.6  5.8  chr5              50433221 50433307 (22067069) + MOSAT_DR          Satellite               514    599  (1488) 2927630  
   237   24.7  3.6  3.6  chr5              50433335 50433418 (22066958) C hAT-N55_DR        DNA/hAT-Tip100         (35)   1886    1803 2927631 *
   466   14.8  1.1  0.0  chr5              50433376 50433463 (22066913) C ANGEL             DNA/hAT                 (0)    309     221 2927632  
   245   27.2  0.8  5.0  chr5              50433427 50433491 (22066885) + EnSpm-N40_DR      DNA/CMC-EnSpm          2597   2715  (2679) 2927633 *
  1854    8.9  5.8  0.7  chr5              50433467 50433759 (22066617) C L2-5_DRe          LINE/L2                 (0)   2227    1920 2927634  
   237   11.1  0.0  0.0  chr5              50433820 50433855 (22066521) C ANGEL             DNA/hAT               (248)     61      26 2927632  
   494   20.5 13.3  2.6  chr5              50433908 50434147 (22066229) + hAT-N126B_DR      DNA/hAT-Ac                1    265   (335) 2927635  
   478   16.8  1.6  3.1  chr5              50434142 50434166 (22066210) + EnSpm-5_DR        DNA/CMC-EnSpm          2389   2515  (5156) 2927636 *
   713    9.6  1.0  0.0  chr5              50434167 50434270 (22066106) + DNA-2-29_DR       DNA                      28    132     (0) 2927637  
   279   25.9  2.1  4.2  chr5              50434271 50434282 (22066094) C EnSpm-7_DR        DNA/CMC-EnSpm        (3318)   7712    7575 2927638 *
   442   18.3  0.9  5.7  chr5              50434272 50434380 (22065996) + hAT-N126D_DR      DNA/hAT-Ac              320    423   (191) 2927639  
  1431   15.5 17.6  4.2  chr5              50434381 50434911 (22065465) + hAT-N179_DR       DNA/hAT-Tip100            1    706   (841) 2927640  
   902   16.3  5.2  3.6  chr5              50434901 50435091 (22065285) + hAT-N53_DR        DNA/hAT-Ac             1103   1296  (2384) 2927641 *
   248   14.6  0.0  0.0  chr5              50435108 50435148 (22065228) + hAT-N126D_DR      DNA/hAT-Ac              558    598    (16) 2927642  
   238   27.7  2.4  0.0  chr5              50435159 50435241 (22065135) C hAT-N138B_DR      DNA/hAT-Ac            (168)   1281    1197 2927643 *
   354   24.8 14.4  0.8  chr5              50435175 50435292 (22065084) + DIRS-1E-LTR_DR    LTR/Ngaro               367    500   (190) 2927644 *
   437   18.7  0.2  0.0  chr5              50435221 50435302 (22065074) + CryptonV-N5_DR    DNA/Crypton-V          4557   4625 (19912) 2927645  
   399   21.5  0.0  0.0  chr5              50435234 50435312 (22065064) C EnSpm-N48B_DR     DNA/CMC-EnSpm        (6116)    843     765 2927646 *
   675   23.2  5.9  4.5  chr5              50435285 50435307 (22065069) + DNA-6-N5B_DR      DNA                    1714   1932  (1586) 2927647  
  1719    2.1  0.0  0.0  chr5              50435308 50435500 (22064876) C TDR3              DNA/hAT-Charlie         (0)    193       1 2927648  
  1446   10.8  0.0  0.0  chr5              50435536 50435730 (22064646) + hAT-N66B_DR       DNA/hAT-Charlie           1    195     (0) 2927649  
  2621    7.6 19.1  0.2  chr5              50436829 50437262 (22063114) + Harbinger-4N1B_DR DNA/PIF-Harbinger         1    516   (647) 2927650  
   261   10.8  0.0  0.0  chr5              50437567 50437603 (22062773) C Harbinger-N25_DR  DNA/PIF-Harbinger     (394)    182     146 2927651  
   214   17.8  9.3  2.2  chr5              50437725 50437810 (22062566) C EnSpm-N4B_DR      DNA/CMC-EnSpm?         (94)    126      35 2927652  
   386    5.3  0.0 12.3  chr5              50437868 50437931 (22062445) + Gypsy-235_DR-LTR  LTR/Gypsy?              562    618   (263) 2927653  
  3859    6.5  6.9  0.9  chr5              50437993 50438531 (22061845) + HATN3_DR          DNA/hAT-Tip100            1    571     (0) 2927654  
   299   22.4  0.9 12.9  chr5              50438533 50438645 (22061731) + Gypsy-235_DR-LTR  LTR/Gypsy?              641    741   (140) 2927653  
   349   14.0  3.5  3.5  chr5              50438650 50438790 (22061586) + DNA6-6_DR         DNA                    7726   7866  (3415) 2927655  
   259   12.2  2.1  3.5  chr5              50438677 50438721 (22061655) + hAT-N39_DR        DNA/hAT-Tip100         1233   1341   (253) 2927656 *
   352    1.2  0.0  2.3  chr5              50438722 50438809 (22061567) + Ginger1-N1_DR     DNA/Ginger-1            652    737  (1921) 2927657  
   259   12.2  2.1  3.5  chr5              50438810 50438821 (22061555) + hAT-N39_DR        DNA/hAT-Tip100         1342   1375   (219) 2927656  
   565    8.7  4.3  1.7  chr5              50438822 50438858 (22061518) + EnSpm-N1_DR       DNA/CMC-EnSpm          2016   2085   (445) 2927658  
   545   15.7  1.6  6.0  chr5              50439752 50439873 (22060503) C Kolobok-N10B_DR   DNA/Kolobok             (0)    271     155 2927659 *
   634   16.7 15.5  4.4  chr5              50439844 50440050 (22060326) C TDR19C            DNA/hAT-Charlie       (167)    229       1 2927660 *
  1916   16.2  7.2  1.0  chr5              50439874 50440246 (22060130) + TDR19C            DNA/hAT-Charlie           1    396     (0) 2927661  
   376   10.2  0.0  0.0  chr5              50440248 50440296 (22060080) C Kolobok-N10B_DR   DNA/Kolobok           (115)    156     108 2927659  
  3427   13.2  9.5  1.2  chr5              50440297 50440930 (22059446) + hAT-N167B_DR      DNA/hAT-Charlie         145    830   (743) 2927662  
   211   26.3  0.0  0.0  chr5              50440922 50440978 (22059398) + DNA-N4_DR         DNA                     668    724   (318) 2927663 *
   255   18.4  1.5 25.0  chr5              50440939 50441199 (22059177) C Zisupton-6_DR     DNA/Zisupton        (12655)   9461    9250 2927664 *
  1069   13.5  0.2 12.3  chr5              50440940 50441289 (22059087) + Zisupton-6_DR     DNA/Zisupton           8749   8940 (13176) 2927665  
   522   24.0  4.5  0.2  chr5              50441058 50441081 (22059295) C EnSpm-N13_DR      DNA/CMC-EnSpm        (4366)  17783   17741 2927666 *
   538    4.2  1.7  0.8  chr5              50441082 50441201 (22059175) C CryptonV-3_DR     DNA/Crypton-V       (22933)    520     400 2927667  
   522   24.0  4.5  0.2  chr5              50441202 50441301 (22059075) C EnSpm-N13_DR      DNA/CMC-EnSpm        (4366)  17740   17552 2927666 *
  3318   11.7 15.9  2.0  chr5              50441281 50441951 (22058425) C Mariner-1_DR      DNA/TcMar-Tc1         (719)    789      27 2927668  
   517   19.2  0.9  2.9  chr5              50443520 50443626 (22056750) + hAT-N54B_DR       DNA/hAT-Ac                1    105   (389) 2927669  
   340    8.6  2.7  6.9  chr5              50443635 50443709 (22056667) + DNA-2-30_DR       DNA                      89    160   (228) 2927670  
   543   19.1  0.0  2.9  chr5              50443710 50443817 (22056559) + hAT-N54B_DR       DNA/hAT-Ac                1    105   (389) 2927671  
   336   14.0  8.6  4.6  chr5              50443795 50443899 (22056477) C DNA-2-30B_DR      DNA                    (60)    353     245 2927672 *
   462   18.2  1.0  3.0  chr5              50443901 50444002 (22056374) + hAT-N54B_DR       DNA/hAT-Ac                1    100   (394) 2927673  
   328   12.0  4.0  1.3  chr5              50444016 50444091 (22056285) + DNA-2-30B_DR      DNA                      93    170   (243) 2927674  
   449   21.4  1.9  2.9  chr5              50444092 50444197 (22056179) + hAT-N54B_DR       DNA/hAT-Ac                1    105   (389) 2927675  
   335   13.0  3.9  0.0  chr5              50444204 50444280 (22056096) C DNA-2-30B_DR      DNA                    (90)    323     244 2927676  
   589   17.2  0.0  2.9  chr5              50444281 50444388 (22055988) + hAT-N54B_DR       DNA/hAT-Ac                1    105   (389) 2927677  
   250   14.3  4.7  1.5  chr5              50444422 50444485 (22055891) + DNA-2-30B_DR      DNA                     108    173   (240) 2927678  
   413   11.9  4.5  0.0  chr5              50444501 50444567 (22055809) + hAT-N54B_DR       DNA/hAT-Ac               36    105   (389) 2927679  
   216   14.3  8.1  9.8  chr5              50444570 50444631 (22055745) C HATN12_DR         DNA/hAT-Ac            (155)    424     364 2927680 *
   380   20.8  2.9  3.6  chr5              50444578 50444717 (22055659) + HATN12_DR         DNA/hAT-Ac              165    303   (276) 2927681  
   424   16.4  1.4  0.0  chr5              50444745 50444817 (22055559) + hAT-N54B_DR       DNA/hAT-Ac               32    105   (389) 2927682  
   229   19.3  0.0  5.8  chr5              50444834 50444888 (22055488) C HATN12_DR         DNA/hAT-Ac            (164)    415     364 2927680 *
   239   19.3  6.2  3.0  chr5              50444846 50444941 (22055435) C DNA-2-30B_DR      DNA                    (15)    398     300 2927683  
   226    5.6  5.6  0.0  chr5              50444942 50444977 (22055399) C hAT-N50B_DR       DNA/hAT-Ac            (357)    391     354 2927684 *
  1189   12.1  7.9  0.0  chr5              50444975 50445164 (22055212) C SINE2-3B_DR       SINE/tRNA-V             (1)    350     146 2927685  
   350    0.0  0.0  0.0  chr5              50445175 50445215 (22055161) C hAT-N60_DR        DNA/hAT-Ac           (1463)     42       2 2927686  
   211   17.1  2.4  0.0  chr5              50445251 50445291 (22055085) + hAT-N54_DR        DNA/hAT-Ac             1646   1687     (2) 2927687  
   322   18.7 14.3  0.0  chr5              50445294 50445384 (22054992) C DNA-2-30_DR       DNA                   (143)    245     142 2927688  
   249    8.9  0.0  2.2  chr5              50445397 50445442 (22054934) C DNA-2-30B_DR      DNA                   (356)     57      13 2927672  
   206   24.6  5.6  4.1  chr5              50445476 50445547 (22054829) C Tx1-55_DR         LINE/L1-Tx1          (3340)   2152    2080 2927689  
   213   25.2 19.3  1.6  chr5              50446547 50446655 (22053721) + DNAX-22_DR        DNA/MULE-MuDR?          296    423   (216) 2927690  
   261   25.3  0.9 11.9  chr5              50446679 50446790 (22053586) + DNAX-22_DR        DNA/MULE-MuDR?          501    601    (38) 2927691 *
   956   20.7  9.0  0.9  chr5              50446788 50446809 (22053567) + DIRS-1F-LTR_DR    LTR/Ngaro               189    226   (459) 2927692  
  2161   10.8  7.7  0.6  chr5              50446810 50447145 (22053231) + HE1_DR1           SINE/tRNA-V-RTE           1    360    (42) 2927693  
  3531    4.8  3.5  0.6  chr5              50447328 50447783 (22052593) + DNA6-8B_DR        DNA                     469    937  (1735) 2927694  
  3184   11.5  5.3  1.6  chr5              50447782 50448275 (22052101) C Harbinger-8N2_DR  DNA/PIF-Harbinger      (36)    512       1 2927695 *
  1987   21.4  0.6  0.0  chr5              50448328 50448682 (22051694) + EXPANDER1_DR      LINE/RTE-BovB          2437   2793   (572) 2927696  
  1823   17.1  4.2  0.3  chr5              50448687 50448997 (22051379) + EXPANDER1_DR      LINE/RTE-BovB          3043   3365     (0) 2927696  
   226   15.9  0.0  2.3  chr5              50449023 50449067 (22051309) C Harbinger-4N1B_DR DNA/PIF-Harbinger     (299)    864     821 2927697  
   436   18.1  0.0  0.0  chr5              50449088 50449159 (22051217) C Harbinger-4N1B_DR DNA/PIF-Harbinger    (1062)    101      30 2927698  
   330   26.5  0.0  4.6  chr5              50449164 50449254 (22051122) + DNA-N22_DR        DNA                     287    373   (395) 2927699  
  1222    7.7  6.6  0.5  chr5              50449825 50450007 (22050369) + hAT-N59B_DR       DNA/hAT-Tip100            1    194   (656) 2927700  
   806    3.1  0.0  0.0  chr5              50450002 50450099 (22050277) + hAT-N59_DR        DNA/hAT-Tip100          577    674   (538) 2927701 *
  1147    4.9  0.0  0.0  chr5              50450097 50450240 (22050136) + hAT-N59_DR        DNA/hAT-Tip100         1068   1211     (1) 2927702  
   808   14.2  7.1  8.2  chr5              50450241 50450311 (22050065) + Helitron-4_DR     RC/Helitron           13496  13518 (18350) 2927703  
  1845    7.9  3.5  3.5  chr5              50450312 50450600 (22049776) + Mariner-N38_DR    DNA/TcMar-Tc1             1    289   (258) 2927704  
  7509    8.6  9.8  0.0  chr5              50450732 50451847 (22048529) C TC1DR3            DNA/TcMar-Tc1           (0)   1225       1 2927705  
   526   25.0  0.0  0.0  chr5              50453543 50453646 (22046730) C Mariner-N13_DR    DNA/TcMar-Tc1          (27)   1114    1011 2927706  
  3881   13.2  6.7  3.1  chr5              50453662 50454381 (22045995) + Kolobok-4N1_DR    DNA/Kolobok-T2            1    745   (924) 2927707  
   600   12.2  2.8  0.0  chr5              50454452 50454558 (22045818) + L2-5_DRe          LINE/L2                2118   2227     (0) 2927708  
   581   23.8 18.8  6.2  chr5              50454563 50454983 (22045393) C DNA8-13_DR        DNA/hAT-Tip100?       (186)    472       2 2927709  
   282   20.4  0.0  0.0  chr5              50455016 50455069 (22045307) C Mariner-N13_DR    DNA/TcMar-Tc1        (1037)    104      51 2927710  
   322    5.1  0.0  0.0  chr5              50456258 50456296 (22044080) C ENSPM-2N_DR       DNA/CMC-EnSpm           (0)   1538    1500 2927711  
  1110   11.3  1.3  5.6  chr5              50456331 50456555 (22043821) + piggyBac-N11_DR   DNA/PiggyBac?            11    226  (1455) 2927712  
  5431    9.2 12.8  6.2  chr5              50456581 50457654 (22042722) + piggyBac-N11_DR   DNA/PiggyBac?           541   1681     (0) 2927713  
  3739   14.2  9.2  6.7  chr5              50457655 50458446 (22041930) C ENSPM-2N_DR       DNA/CMC-EnSpm         (727)    811       1 2927714  
  2843    6.0  9.9  3.9  chr5              50458453 50458939 (22041437) + Mariner-N38_DR    DNA/TcMar-Tc1             1    515    (32) 2927715  
  2444   11.2 12.9  3.7  chr5              50458482 50458999 (22041377) + Helitron-N3_DR    RC/Helitron            1553   2116   (900) 2927716 *
   377   14.7  1.1  0.0  chr5              50458938 50459032 (22041344) C EnSpm-N40B_DR     DNA/CMC-EnSpm        (3239)   2268    2173 2927717 *
   224    2.8  0.0 18.9  chr5              50458999 50459042 (22041334) C hAT-N164_DR       DNA/hAT-Tip100       (1181)    859     823 2927718 *
   209   18.9  1.9  0.0  chr5              50460711 50460763 (22039613) + CryptonV-2_DR     DNA/Crypton-V         17866  17919  (3892) 2927719 *
  1265    6.4  1.0  2.1  chr5              50460745 50460936 (22039440) + TDR17             DNA/Sola-1               57    246     (2) 2927720  
   256   15.6 19.6  4.1  chr5              50461160 50461266 (22039110) C hAT-N133_DR       DNA/hAT-Ac            (375)    248     126 2927721  
   203   21.3  6.6  1.2  chr5              50461817 50461892 (22038484) + EnSpm-15_DR       DNA/CMC-EnSpm           399    478 (10976) 2927722 *
   208   19.1  4.8  0.0  chr5              50461838 50461900 (22038476) C Kolobok-N10B_DR   DNA/Kolobok            (56)    215     150 2927723  
  2472    6.9 23.7  0.0  chr5              50462266 50462670 (22037706) + hAT-N32_DR        DNA/hAT-Charlie           1    501     (0) 2927724  
   306   14.0 23.0  0.0  chr5              50462843 50462942 (22037434) C hAT-N22_DR        DNA/hAT-Ac           (1609)    129       7 2927725  
  1865   15.9 18.8  3.2  chr5              50462958 50463393 (22036983) + hAT-N22B_DR       DNA/hAT-Ac              231    732   (647) 2927726  
  1582   17.8  6.6  4.2  chr5              50463464 50463507 (22036869) C DNA6-6_DR         DNA                  (4053)   7228    6831 2927727  
  1979   11.5  7.8  1.9  chr5              50463508 50463852 (22036524) + hAT-N137_DR       DNA/hAT-Ac             2337   2701   (870) 2927728  
  1666   18.1  7.9  1.0  chr5              50463516 50463906 (22036470) C Mariner-N2_DR     DNA/TcMar            (2287)   1679    1262 2927729 *
  1891   15.5  1.3  0.6  chr5              50464034 50464351 (22036025) C hAT-N22B_DR       DNA/hAT-Ac            (714)    665     346 2927730  
   989   22.1  7.1 16.0  chr5              50464105 50464351 (22036025) C EnSpm-N7_DR       DNA/CMC-EnSpm        (1678)    561     137 2927731 *
  1792    7.4 15.8  0.0  chr5              50464352 50464635 (22035741) + EnSpm-N6_DR       DNA/CMC-EnSpm?            1    329    (17) 2927732  
   989   22.1  7.1 16.0  chr5              50464636 50464712 (22035664) C EnSpm-N7_DR       DNA/CMC-EnSpm        (1678)    136       1 2927731  
   496   13.9  6.4  0.9  chr5              50464837 50464945 (22035431) + TDR16             DNA/Merlin              199    313     (0) 2927733  
  1270   10.6  4.5  0.0  chr5              50466148 50466346 (22034030) C DNA-X-6_DR        DNA                     (0)   1333    1126 2927734  
  3554   10.0  7.8  0.6  chr5              50466379 50466982 (22033394) C DNA-X-6_DR        DNA                   (441)    892     246 2927734  
  5456    6.5  1.2  4.8  chr5              50466989 50467866 (22032510) + LTR1_DR           LTR/Gypsy?                1    848     (0) 2927735  
 11500   14.3  1.4  2.1  chr5              50467867 50470126 (22030250) + Copia-13G_DR-I    LTR/Gypsy?                1   2244     (5) 2927735  
  5441    7.1  1.2  4.7  chr5              50470131 50471007 (22029369) + LTR1_DR           LTR/Gypsy?                1    848     (0) 2927735  
  1495   10.3  4.3  0.0  chr5              50471009 50471240 (22029136) C DNA-X-6_DR        DNA                  (1090)    243       2 2927734  
   653   19.8 12.8  0.8  chr5              50471398 50471616 (22028760) C TDR6              DNA                     (3)    247       3 2927736  
   205   18.9  1.9  0.0  chr5              50471659 50471711 (22028665) C EnSpm-5_DR        DNA/CMC-EnSpm        (5153)   2518    2465 2927737 *
   215   20.8  0.0  0.0  chr5              50471666 50471713 (22028663) + DNA-2-29_DR       DNA                       5     52    (80) 2927738 *
   260   22.9  1.4  4.2  chr5              50471695 50471767 (22028609) C DNA8-10_DR        DNA/hAT-Ac           (1187)   2831    2761 2927739 *
   566   19.0 19.5  0.5  chr5              50471704 50471714 (22028662) + DIRS-15_DR        LTR/Ngaro              6670   6769   (300) 2927740  
   701   12.8 19.1  0.6  chr5              50471715 50471853 (22028523) + HE1_DR1           SINE/tRNA-V-RTE           1    165   (237) 2927741  
  1398    7.6 30.8  1.7  chr5              50471854 50472174 (22028202) + DNA-2-30B_DR      DNA                       1    413     (0) 2927742  
   374    6.1  0.0  7.6  chr5              50472112 50472182 (22028194) + HATN12_DR         DNA/hAT-Ac              360    425   (154) 2927743 *
  1090   14.3  1.1  0.0  chr5              50472174 50472355 (22028021) + SINE2-4_DR        SINE/tRNA-V-RTE         185    368     (3) 2927744  
   350   17.5  1.2  3.7  chr5              50472288 50472370 (22028006) C hAT-N142B_DR      DNA/hAT?             (1218)    782     702 2927745 *
   251   23.3 10.6  0.9  chr5              50472344 50472447 (22027929) C Mariner-N27_DR    DNA/TcMar-ISRm11      (626)    560     447 2927746 *
   473   23.1  2.5 14.8  chr5              50472368 50472647 (22027729) + hAT-N203_DR       DNA/hAT-Tip100         2999   3248  (2293) 2927747 *
   582   19.0  0.0  0.0  chr5              50472531 50472651 (22027725) C HATN2_DR          DNA/hAT              (1065)    154      34 2927748  
   218   33.3  1.2  0.0  chr5              50473046 50473129 (22027247) C Gypsy91-I_DR      LTR/Gypsy            (3419)    840     756 2927749  
   243   24.1  0.0  0.0  chr5              50473550 50473603 (22026773) C EnSpm-7_DR        DNA/CMC-EnSpm        (3852)   7182    7129 2927750  
   224   27.1  0.0  5.4  chr5              50473555 50473632 (22026744) + Rex1-31_DRe       LINE/Rex-Babar         3060   3133   (400) 2927751 *
   233   23.4  0.0 10.1  chr5              50473619 50473694 (22026682) C Merlin-2_DR       DNA/Merlin           (6515)   7406    7338 2927752  
  5228    8.1  4.5  0.1  chr5              50473752 50474481 (22025895) + TC1DR3            DNA/TcMar-Tc1             1    762   (463) 2927753  
   290   21.3  1.6  0.0  chr5              50474597 50474657 (22025719) C Kolobok-N10_DR    DNA/Kolobok             (8)    635     574 2927754  
  1124   16.9  6.6  4.0  chr5              50474674 50474914 (22025462) C TDR13D            DNA                    (11)    751     505 2927755  
   360   15.4  0.0  0.0  chr5              50474900 50474951 (22025425) C TDR13D            DNA                   (382)    380     329 2927755 *
   621   11.4  0.9  6.5  chr5              50474959 50475071 (22025305) + hAT-N164B_DR      DNA/hAT-Tip100         1482   1588     (1) 2927756  
   406   14.3 15.3  0.0  chr5              50475073 50475170 (22025206) C ANGEL             DNA/Kolobok           (196)    113       1 2927757  
  1747   19.4  3.8  6.9  chr5              50475297 50475851 (22024525) + Gypsy-168-LTR_DR  LTR/Gypsy                 1    539     (0) 2927758  
   574   13.1  0.0  0.0  chr5              50477036 50477119 (22023257) + EnSpm-N40_DR      DNA/CMC-EnSpm          2415   2498  (2896) 2927759 *
  2386    9.7  4.4  0.8  chr5              50477047 50477390 (22022986) + SINE2-3_DR        SINE/tRNA-V-RTE          10    365     (3) 2927760  
  1545   17.3  8.4  1.4  chr5              50477088 50477432 (22022944) + Helitron-2_DR     RC/Helitron           23048  23416  (3996) 2927761 *
   228   13.3  9.0  3.7  chr5              50477735 50477812 (22022564) C hAT-N159_DR       DNA/hAT-Ac            (330)   1492    1411 2927762  
  1675    9.2 17.4  8.0  chr5              50478631 50479125 (22021251) + Mariner-N31_DR    DNA/TcMar-Tc1             2    539     (1) 2927763  
   223   15.0  0.0  0.0  chr5              50479126 50479159 (22021217) + LTR-19_DR-LTR     LTR                     318    351  (1011) 2927764 *
   817   19.3 14.0  4.7  chr5              50479125 50479537 (22020839) C ENSPM-6_DR        DNA/CMC-EnSpm       (29831)   2785    2336 2927765  
   223   17.9  0.0  1.8  chr5              50479160 50479175 (22021201) + EnSpm-N46_DR      DNA/CMC-EnSpm?         2208   2262  (1478) 2927766 *
  2321    8.2  5.4  4.1  chr5              50479204 50479609 (22020767) + Mariner-N38_DR    DNA/TcMar-Tc1           136    546     (1) 2927767  
   248    9.6  0.0  7.1  chr5              50479571 50479615 (22020761) + ENSPM-6_DR        DNA/CMC-EnSpm          2699   2740 (29876) 2927768 *
   268    5.4  0.0  2.7  chr5              50479582 50479619 (22020757) + CryptonV-N4_DR    DNA/Crypton-V          5068   5104  (8389) 2927769  
   249   15.3 11.0  1.2  chr5              50479746 50479818 (22020558) C DNA-2-30B_DR      DNA                   (128)    285     206 2927770  
   855   16.0  0.0  0.7  chr5              50479832 50479976 (22020400) + HATN13_DR         DNA/hAT-Ac                7    150   (969) 2927771  
   454   25.5  1.2  8.6  chr5              50479833 50479971 (22020405) C DIRS-N2_DR        LTR/Ngaro            (3291)   2738    2611 2927772 *
  2694    6.4  6.7  0.0  chr5              50479972 50480332 (22020044) C DIRS-1D-LTR_DR    LTR/Ngaro               (1)    600     216 2927773  
   800    6.8  7.3  2.8  chr5              50480330 50480466 (22019910) + HATN13_DR         DNA/hAT-Ac              811    953   (166) 2927774 *
   413   26.9 12.8  0.5  chr5              50482494 50482665 (22017711) C TDR19             DNA/hAT-Charlie       (211)    194       2 2927775  
   293   29.4  0.0  0.0  chr5              50482917 50483008 (22017368) C HATN8_DR          DNA/Zisupton           (38)    217     126 2927776  
   674    3.8  0.0  0.0  chr5              50483844 50483921 (22016455) + DNA25TWA2_DR      DNA                       7     84   (718) 2927777  
  2079   12.9 15.2  0.0  chr5              50483922 50484277 (22016099) C DNA-X-2B_DR       DNA                     (0)    439      30 2927778  
   515   16.1  3.6 23.8  chr5              50484336 50484531 (22015845) C hAT-N59B_DR       DNA/hAT-Tip100        (425)    425     262 2927779  
   338   12.2  0.0  0.0  chr5              50484552 50484600 (22015776) C DNA-X-2B_DR       DNA                   (390)     49       1 2927780  
   320   14.9  0.0  0.0  chr5              50484601 50484647 (22015729) + DNA25TWA2_DR      DNA                      78    124   (678) 2927781  
  1575   18.0 23.6  3.1  chr5              50484651 50485138 (22015238) + DNA25TWA2_DR      DNA                     218    802     (0) 2927782  
   218    7.1  0.0  0.0  chr5              50485114 50485141 (22015235) + EnSpm-N10_DR      DNA/CMC-EnSpm          4108   4135  (5173) 2927783 *
   711   23.6  8.9  0.0  chr5              50485131 50485321 (22015055) + Harbinger-N27_DR  DNA/PIF-Harbinger?       13    220     (0) 2927784  
   490   17.6 10.1  5.8  chr5              50485587 50485613 (22014763) + hAT-N134_DR       DNA/hAT?                722    756   (309) 2927785  
  1127   16.9  8.7  1.3  chr5              50485614 50485901 (22014475) C ANGEL             DNA/Kolobok             (0)    309       1 2927786  
  1882   14.9  2.4  0.0  chr5              50485950 50486238 (22014138) + DNA-N17_DR        DNA                       1    296    (71) 2927787  
   224    7.1  0.0  0.0  chr5              50486238 50486265 (22014111) + DNA-N17_DR        DNA                     340    367     (0) 2927788 *
   243   30.1  8.2  0.0  chr5              50486807 50486879 (22013497) C Helitron-2_DR     RC/Helitron         (17834)   9578    9500 2927789  
   206   16.7  4.2  0.0  chr5              50486904 50486951 (22013425) C DNA2-16_DR        DNA                  (7963)  10088   10039 2927790 *
   233   29.2  0.0  4.2  chr5              50486944 50487018 (22013358) C EnSpm-N40_DR      DNA/CMC-EnSpm        (2113)   3281    3210 2927791  
  4797   11.6  3.6  2.9  chr5              50488380 50489339 (22011037) C hAT-N64_DR        DNA/hAT-Ac            (395)   1194       1 2927792  
   215   26.2  6.6  0.0  chr5              50489380 50489402 (22010974) + ENSPM-6_DR        DNA/CMC-EnSpm         22369  22395 (10221) 2927793  
   917    7.8  5.4  0.0  chr5              50489403 50489527 (22010849) + hAT-N66B_DR       DNA/hAT-Charlie           1    132    (63) 2927794  
  1102   11.2 13.9  0.0  chr5              50489528 50489742 (22010634) + piggyBac-N13_DR   DNA/PiggyBac              1    245   (640) 2927795  
  1923   13.3 10.6  0.0  chr5              50489761 50490099 (22010277) + piggyBac-N13B_DR  DNA/PiggyBac            994   1368    (33) 2927796  
   510    7.7  0.0  0.0  chr5              50490108 50490172 (22010204) + hAT-N66B_DR       DNA/hAT-Charlie         131    195     (0) 2927797  
   304    1.0  3.2  2.8  chr5              50490268 50490453 (22009923) + (TTTTA)n          Simple_repeat             1    186     (0) 2927798  
   486   19.8  7.2  8.9  chr5              50490568 50490761 (22009615) C DNAX-16_DR        DNA                   (230)    193       3 2927799  
   647   13.5  0.0  0.0  chr5              50491142 50491237 (22009139) C DNA13TA1_DR       DNA/TcMar-Tc1           (1)    317     222 2927800  
  3500   14.9 10.4  4.0  chr5              50491238 50491964 (22008412) + TDR13             DNA                       1    772     (0) 2927801  
   227   30.5  1.2  1.2  chr5              50491896 50491978 (22008398) + DNA9-3_DR         DNA/MULE-MuDR?         5710   5792  (5587) 2927802 *
  1098   16.8  1.3  3.9  chr5              50491964 50492199 (22008177) C DNA13TA1_DR       DNA/TcMar-Tc1          (88)    230       1 2927803  
   410   10.8  2.3  5.7  chr5              50492856 50492881 (22007495) + Helitron-4_DR     RC/Helitron           11777  11900 (19968) 2927804  
   420    8.0  0.0  2.0  chr5              50492882 50492983 (22007393) + EnSpm-N33_DR      DNA/CMC-EnSpm           250    349  (1908) 2927805 *
   466    8.8  1.7  5.2  chr5              50492893 50493012 (22007364) C Kolobok-3_DR      DNA/Kolobok-T2       (3408)   2558    2443 2927806 *
   633   13.4 36.7  1.4  chr5              50492911 50493229 (22007147) C EnSpm-6N1_DR      DNA/CMC-EnSpm        (7703)   1533    1104 2927807 *
   947   14.7 23.6  2.3  chr5              50492981 50493307 (22007069) C hAT-N21B_DR       DNA/hAT-Ac            (209)   1092     698 2927808  
   204   16.4  5.5  0.0  chr5              50493259 50493313 (22007063) + Merlin-1_DR       DNA/Merlin             5180   5237  (5290) 2927809 *
  1220   19.2 27.9  3.1  chr5              50493831 50494091 (22006285) + DNA2-16_DR        DNA                   13456  13968  (4083) 2927810  
  1763    0.5  0.0  0.0  chr5              50494092 50494284 (22006092) C TDR3              DNA/hAT-Charlie         (0)    193       1 2927811  
  1220   19.2 27.9  3.1  chr5              50494285 50494347 (22006029) + DNA2-16_DR        DNA                   13969  14096  (3955) 2927810  
  1876   11.7  4.6  0.0  chr5              50494613 50494894 (22005482) + Harbinger-N10_DR  DNA/PIF-Harbinger        33    327     (1) 2927812  
   200   21.8  1.1 12.5  chr5              50494895 50494976 (22005400) + LOOPERN4B_DR      DNA/Kolobok-T2          266    338   (165) 2927813 *
   459   14.7  0.0 13.3  chr5              50494914 50495015 (22005361) C Kolobok-N11_DR    DNA/Kolobok-T2        (256)    215     126 2927814  
   206   23.8  0.0  0.0  chr5              50495696 50495737 (22004639) C Harbinger-5_DR    DNA/PIF-Harbinger    (5898)    761     720 2927815  
   213   15.9  4.8 10.0  chr5              50496322 50496384 (22003992) + DNA8-19_DR        DNA/Merlin               78    137   (169) 2927816  
  1156   13.9  4.4  2.6  chr5              50496492 50496720 (22003656) C Kolobok-N10B_DR   DNA/Kolobok            (35)    236       4 2927817  
  1377   13.9 10.2  2.9  chr5              50496847 50497171 (22003205) C hAT-N38_DR        DNA/hAT-hAT6            (0)   1029     682 2927818  
  1329   13.8  0.9  0.9  chr5              50497181 50497400 (22002976) C hAT-N38_DR        DNA/hAT-hAT6          (809)    220       1 2927818  
   951   19.5  7.0  2.9  chr5              50497430 50497730 (22002646) + DNAX-19_DR        DNA                       1    313   (126) 2927819  
   806   20.7  0.6  1.2  chr5              50497785 50497950 (22002426) + Kolobok-N10B_DR   DNA/Kolobok             107    271     (0) 2927820  
   262   16.2  0.0  6.5  chr5              50497896 50497961 (22002415) C hAT-N134_DR       DNA/hAT?              (276)    789     728 2927821 *
   306    9.3  0.0  0.0  chr5              50498723 50498765 (22001611) + HATN8_DR          DNA/Zisupton              2     44   (211) 2927822  
  1136    7.4  2.6 13.2  chr5              50498783 50499016 (22001360) C HATN6_DR          DNA/hAT-Ac             (55)    956     745 2927823  
   204    0.0  0.0  0.0  chr5              50499002 50499025 (22001351) + hAT-N198_DR       DNA/hAT-Charlie        1146   1169   (230) 2927824 *
  2914    9.9  0.5  0.2  chr5              50499022 50499457 (22000919) C DNA15TA1_DR       DNA/CMC-EnSpm           (5)    437       1 2927825  
   251   25.4  8.3  7.8  chr5              50499458 50499649 (22000727) C CryptonV-N2_DR    DNA/Crypton-V       (14224)   2414    2222 2927826 *
  1851    9.6 19.7  1.9  chr5              50499555 50499915 (22000461) C HATN6_DR          DNA/hAT-Ac            (299)    712     289 2927823  
   208    7.7  0.0  0.0  chr5              50499918 50499943 (22000433) C CryptonV-N2_DR    DNA/Crypton-V       (14733)   1905    1880 2927827  
   671   17.4 11.0  3.8  chr5              50499945 50500117 (22000259) + piggyBac-N13B_DR  DNA/PiggyBac            824   1008   (393) 2927828  
   773   12.3 18.2  1.2  chr5              50500461 50500608 (21999768) C SINE2-3B_DR       SINE/tRNA-V             (2)    349     177 2927829  
   251   14.3  7.8  1.5  chr5              50500592 50500655 (21999721) C DIRS-15_DR        LTR/Ngaro             (323)   6746    6679 2927830 *
   400   11.5  0.0  5.7  chr5              50500606 50500679 (21999697) + EnSpm-N11_DR      DNA/CMC-EnSpm          2928   2997  (2356) 2927831  
   293   23.9  1.1  2.2  chr5              50500680 50500695 (21999681) C DNA8-17_DR        DNA/hAT-Tip100        (459)   1354    1266 2927832  
   579    3.1  3.0  0.0  chr5              50500714 50500896 (21999480) + (TTAAA)n          Simple_repeat             1    188     (0) 2927833  
   845   19.1  4.5  4.6  chr5              50502659 50502692 (21997684) C DNA6-6_DR         DNA                  (6927)   4354    4224 2927834  
  1063   12.3  0.6  0.6  chr5              50502693 50502848 (21997528) C SINE2-3B_DR       SINE/tRNA-V           (195)    156       1 2927829  
  1058   13.0  0.5  3.9  chr5              50502849 50502876 (21997500) C hAT-N137_DR       DNA/hAT-Ac           (1081)   2490    2313 2927835  
   845   19.1  4.5  4.6  chr5              50502877 50502895 (21997481) C DNA6-6_DR         DNA                  (6927)   4223    4142 2927834  
   431    4.7  0.4  0.0  chr5              50502902 50503055 (21997321) + (TTAAA)n          Simple_repeat             1    154     (0) 2927836  
   436   19.1  1.9  2.8  chr5              50503226 50503333 (21997043) C CryptonV-N6_DR    DNA/Crypton-V         (282)    280     174 2927837  
   864   24.0  7.1  6.0  chr5              50503362 50503826 (21996550) + Copia-27_DR-LTR   LTR/Gypsy?                1    470     (0) 2927838  
   261   27.5  5.5  0.0  chr5              50503828 50503918 (21996458) + CryptonV-N7_DR    DNA/Crypton-V           169    264    (20) 2927839 *
   445   22.3  2.6  1.7  chr5              50503840 50503953 (21996423) C CryptonV-N6_DR    DNA/Crypton-V         (177)    385     271 2927840  
   221   20.0  2.0  0.0  chr5              50503961 50503988 (21996388) C CryptonV-N5_DR    DNA/Crypton-V       (19571)   4966    4938 2927841  
  5303   12.7  7.6  2.7  chr5              50503989 50504965 (21995411) C TE-X-3_DR         DNA/PIF-ISL2EU          (0)   1023       1 2927842  
   357   29.9  0.0  0.0  chr5              50508403 50508489 (21991887) C SINE3-1           SINE/5S-Deu-L2         (80)    510     424 2927843  
   432   26.9  9.2  0.0  chr5              50508491 50508631 (21991745) C SINE3-1           SINE/5S-Deu-L2        (412)    178      25 2927843  
   518   10.8 15.2  3.4  chr5              50508706 50508810 (21991566) + hAT-N47B_DR       DNA/hAT-Tip100          665    781   (207) 2927844  
  1591   16.7  4.0  0.0  chr5              50508812 50509086 (21991290) C Harbinger-4N1_DR  DNA/PIF-Harbinger       (0)   1021     736 2927845  
  1938   12.7 10.2  2.0  chr5              50509091 50509501 (21990875) C TDR25             DNA/hAT-Charlie       (167)    444       1 2927846  
  2112   10.3 10.0  0.7  chr5              50509730 50510130 (21990246) + HATN10_DR         DNA/hAT-Ac                1    438    (17) 2927847  
   219   21.1  1.8  0.0  chr5              50510448 50510504 (21989872) + DNA-2-10_DR       DNA/TcMar               776    833   (394) 2927848  
  3523   10.3  2.5  2.0  chr5              50510541 50511134 (21989242) C DNA-1-7_DR        DNA/PIF-Harbinger       (0)   1438     842 2927849  
  2914   15.4  3.1  6.5  chr5              50511135 50511250 (21989126) + Merlin-2_DR       DNA/Merlin             3229   3915 (10006) 2927850  
  1606    9.8  8.5  0.0  chr5              50511258 50511493 (21988883) C DNA-1-7_DR        DNA/PIF-Harbinger    (1182)    256       1 2927851  
   516   15.7  4.0  1.7  chr5              50511727 50511901 (21988475) + Polinton-1N1_DR   DNA/Maverick          12061  12239  (3230) 2927852  
  1059    6.1  2.4  3.0  chr5              50513054 50513222 (21987154) + EnSpm-N16_DR      DNA/CMC-EnSpm            35    202     (0) 2927853  
  1709   11.3  2.6  6.3  chr5              50513288 50513598 (21986778) C hAT-N51_DR        DNA/hAT-Ac             (30)    338      39 2927854  
   632   22.7  1.9  5.3  chr5              50513716 50513929 (21986447) + hAT-N133_DR       DNA/hAT-Ac              113    319   (304) 2927855 *
   646   15.0  1.9  1.3  chr5              50513923 50514077 (21986299) + EnSpm-N16_DR      DNA/CMC-EnSpm            40    195     (7) 2927856  
   801   20.6  2.4  7.1  chr5              50514243 50514493 (21985883) + hAT-N133_DR       DNA/hAT-Ac              113    352   (271) 2927857  
  2013    5.8  1.2  0.0  chr5              50514495 50514752 (21985624) + Mariner-N7_DR     DNA/TcMar                 1    261     (0) 2927858  
   321   17.0  0.0  1.7  chr5              50514705 50514764 (21985612) + ENSPM-6_DR        DNA/CMC-EnSpm         17870  17928 (14688) 2927859 *
  2286   13.8  4.2  0.2  chr5              50514850 50515235 (21985141) C L2-5_DRe          LINE/L2                 (0)   2227    1827 2927860  
   207   15.8  0.0  7.8  chr5              50515613 50515667 (21984709) + Tx1-14_DR         LINE/L1-Tx1            5060   5110     (6) 2927861  
   375   21.4  1.6  5.0  chr5              50515962 50516082 (21984294) + Mariner-N16_DR    DNA/TcMar-Tc1             1    117   (483) 2927862  
  1349    7.3  8.6  0.4  chr5              50516083 50516303 (21984073) + TDR20             DNA/Merlin                1    239     (0) 2927863  
   566   22.8  5.5  1.2  chr5              50516350 50516513 (21983863) + Mariner-N16_DR    DNA/TcMar-Tc1           157    327   (273) 2927864  
  2328   16.5 10.7  6.8  chr5              50516621 50517304 (21983072) + DNA-N24_DR        DNA                      72    780   (197) 2927865  
  1497   18.1 10.5  4.1  chr5              50517328 50517718 (21982658) + EnSpm-N10_DR      DNA/CMC-EnSpm          3334   3748  (5560) 2927866 *
  1918    9.8 14.0  1.8  chr5              50517382 50517723 (21982653) + HE1_DR1           SINE/tRNA-V-RTE           5    387    (15) 2927867  
   362   20.6  3.6  7.5  chr5              50517631 50517740 (21982636) + DNA2-16_DR        DNA                    8163   8268  (9783) 2927868 *
   277    9.1  0.0  0.0  chr5              50517711 50517754 (21982622) C CryptonV-N4_DR    DNA/Crypton-V        (5961)   7532    7489 2927869 *
   225    6.7  0.0  0.0  chr5              50517777 50517806 (21982570) C Crack-4_DR        LINE/L2                (22)   1159    1130 2927870  
   277   24.2  4.8  4.0  chr5              50518249 50518373 (21982003) C CryptonV-N5_DR    DNA/Crypton-V       (20673)   3864    3739 2927871 *
   720    9.6  1.9  0.0  chr5              50518292 50518395 (21981981) C SINE2-5_DR        SINE/tRNA-V-RTE        (23)    259     154 2927872  
   638   17.1  0.7  5.4  chr5              50518396 50518427 (21981949) C EnSpm-N37_DR      DNA/CMC-EnSpm        (6208)    439     310 2927873  
  1020   19.7  3.8  1.1  chr5              50518449 50518715 (21981661) C TDR16             DNA/Merlin             (33)    280       7 2927874  
   201    9.7  7.0  4.5  chr5              50519023 50519065 (21981311) C Kolobok-4_DR      DNA/Kolobok-T2       (1393)   5238    5195 2927875  
   254   22.8  0.8  5.7  chr5              50520220 50520349 (21980027) + ENSPM-6_DR        DNA/CMC-EnSpm         20481  20604 (12012) 2927876  
   273   15.9  0.0  0.0  chr5              50522047 50522115 (21978261) C Gypsy82-LTR_Dr    LTR/Gypsy             (597)    748     680 2927877  
   258   14.3  0.0  1.4  chr5              50522053 50522123 (21978253) + Rex1-31_DRe       LINE/Rex-Babar         3060   3129   (404) 2927878 *
   292   12.3  1.5  0.0  chr5              50522061 50522125 (21978251) + ENSPM-6_DR        DNA/CMC-EnSpm         13957  14022 (18594) 2927879  
   204    9.6  3.6  7.4  chr5              50522076 50522131 (21978245) C hAT-N182_DR       DNA/hAT-Ac           (1171)    789     736 2927880 *
   483   14.9  1.0  2.1  chr5              50522690 50522785 (21977591) C DNA8-10_DR        DNA/hAT-Ac           (1805)   2213    2119 2927881 *
   524    7.2  0.0  0.0  chr5              50522717 50522785 (21977591) C SINE2-5_DR        SINE/tRNA-V-RTE         (0)    282     214 2927882  
   473   21.3  0.9  1.8  chr5              50522786 50522823 (21977553) C DNA2-16_DR        DNA                  (9806)   8242    8137 2927883  
   249   17.8  2.2  0.0  chr5              50522854 50522898 (21977478) C piggyBac-N2B_DR   DNA/PiggyBac            (0)   1093    1048 2927884 *
  2327    6.3 14.8  0.7  chr5              50522893 50523292 (21977084) C piggyBac-N2_DR    DNA/PiggyBac           (80)    456       1 2927885  
   245   24.6  1.6  0.0  chr5              50522899 50522910 (21977466) + EnSpm-N11_DR      DNA/CMC-EnSpm           366    423  (4930) 2927886 *
   276    5.9 12.9  0.0  chr5              50523506 50523590 (21976786) C DNA-N26B_DR       DNA                   (441)    713     618 2927887 *
   321   10.6  3.2  0.0  chr5              50523523 50523616 (21976760) + Mariner-N5_DR     DNA/TcMar               353    449  (8520) 2927888  
   300   11.5 13.8  2.2  chr5              50524666 50524745 (21975631) + DNA2-8_DR         DNA/CMC-EnSpm          3565   3653   (754) 2927889 *
  1123   19.9  1.6  5.6  chr5              50524682 50524694 (21975682) C hAT-N53B_DR       DNA/hAT-Ac            (760)   3417    3347 2927890  
  2337    5.8  0.0  0.0  chr5              50524695 50525007 (21975369) C TDR16             DNA/Merlin              (0)    313       1 2927891  
  1123   19.9  1.6  5.6  chr5              50525008 50525054 (21975322) C hAT-N53B_DR       DNA/hAT-Ac            (760)   3346    3059 2927890  
   451    4.6  1.5  0.0  chr5              50525067 50525131 (21975245) + Merlin-N3_DR      DNA/Merlin              158    223    (32) 2927892  
   348    8.3  0.0 20.9  chr5              50525091 50525258 (21975118) C DNA-8-24_DR       DNA/hAT-Tip100       (1578)    205      67 2927893 *
   389   12.6  2.5  0.8  chr5              50525136 50525255 (21975121) + piggyBac-N5_DR    DNA/PiggyBac?          1128   1249   (887) 2927894 *
   441    8.1  0.0  1.0  chr5              50525147 50525246 (21975130) C Ginger1-N1_DR     DNA/Ginger-1         (1908)    750     652 2927895  
   416    6.5  0.8  4.0  chr5              50525171 50525299 (21975077) C Helitron-4_DR     RC/Helitron         (19936)  11932   11808 2927896 *
   500    3.8  3.8  1.2  chr5              50525181 50525260 (21975116) C EnSpm-N40B_DR     DNA/CMC-EnSpm         (749)   4758    4677 2927897 *
   594    1.9  0.0 12.8  chr5              50525197 50525319 (21975057) + DNA-8-29_DR       DNA/hAT-Tip100          835    943    (77) 2927898  
   313   13.4  1.2  5.7  chr5              50525247 50525308 (21975068) + Dada-tA_DR        DNA/Dada               8167   8321   (351) 2927899 *
   400    6.4  4.5  3.3  chr5              50525300 50525345 (21975031) C Kolobok-4_DR      DNA/Kolobok-T2       (1425)   5203    5027 2927900 *
   463    6.9  1.2  7.4  chr5              50525309 50525320 (21975056) C DNA8-10_DR        DNA/hAT-Ac           (2313)   1667    1604 2927881  
   304   18.7  6.2  0.8  chr5              50525320 50525399 (21974977) C Penelope-1_DR     LINE/Penelope         (295)   4134    3914 2927901 *
   273   19.5 10.8  4.0  chr5              50525921 50526059 (21974317) + ERV1-7_DR-I       LTR/ERV1               1591   1738  (4965) 2927902  
   208   14.9  3.8  6.5  chr5              50525996 50526074 (21974302) C CryptonV-N4_DR    DNA/Crypton-V        (9629)   3864    3788 2927903 *
   249   17.6  2.7  0.0  chr5              50526005 50526078 (21974298) + hAT-N107_DR       DNA/hAT-Ac              447    522   (486) 2927904  
   223   12.3  0.0  2.7  chr5              50526014 50526088 (21974288) + Harbinger-N16_DR  DNA/PIF-Harbinger      2867   2939   (467) 2927905 *
   214   13.8  5.6  2.2  chr5              50526026 50526114 (21974262) + DNA-TA-4_DR       DNA/TcMar              1477   1568  (8227) 2927906 *
   201   21.5  2.4  4.0  chr5              50526098 50526111 (21974265) C EnSpm-N37_DR      DNA/CMC-EnSpm        (2302)   4300    4222 2927907 *
   388    5.1  5.1  0.0  chr5              50526234 50526292 (21974084) + Merlin-N3_DR      DNA/Merlin              162    223    (32) 2927908  
   395    5.5  0.0  0.0  chr5              50527040 50527094 (21973282) + Merlin-N3_DR      DNA/Merlin              169    223    (32) 2927909  
   363   25.2  2.3  9.4  chr5              50527171 50527385 (21972991) + CryptonV-3_DR     DNA/Crypton-V           305    505 (22948) 2927910 *
   590   22.8  6.2  1.3  chr5              50527198 50527273 (21973103) C EnSpm-6N1_DR      DNA/CMC-EnSpm        (8044)   1192     955 2927911  
   765   22.5  0.0  0.0  chr5              50527274 50527424 (21972952) + (TATG)n           Simple_repeat             3    153     (0) 2927912  
   713   16.7  6.9  2.4  chr5              50527277 50527478 (21972898) + Zisupton-6_DR     DNA/Zisupton           8698   8908 (13208) 2927913 *
   271   18.5  9.1  1.7  chr5              50527434 50527543 (21972833) + Crack-6_DR        LINE/L2                2615   2732    (18) 2927914 *
  2095    5.5  0.0  0.0  chr5              50527742 50528013 (21972363) + DNA-6-N3_DR       DNA/IS3EU                 2    273  (1205) 2927915  
  1581    2.4  9.2  0.0  chr5              50528013 50528219 (21972157) C DNA-6-N3_DR       DNA/IS3EU            (1252)    226       1 2927916 *
   201   11.4  0.0  0.0  chr5              50529993 50530027 (21970349) + SINE2-5_DR        SINE/tRNA-V-RTE         239    273     (9) 2927917 *
   274   18.2  1.1  0.0  chr5              50530004 50530091 (21970285) + DNA-TA-4_DR       DNA/TcMar              4620   4708  (5087) 2927918 *
   309   11.4  0.0  1.3  chr5              50530034 50530113 (21970263) + DNA-6-N2_DR       DNA                    4201   4279   (777) 2927919 *
   409   12.0  0.0  9.1  chr5              50530047 50530238 (21970138) + (TAA)n            Simple_repeat             1    176     (0) 2927920  
   315   11.2  0.7 12.5  chr5              50530146 50530288 (21970088) + DNA-6-N2_DR       DNA                    4193   4320   (736) 2927921 *
   557   17.6  0.9  0.5  chr5              50530165 50530386 (21969990) + DNA-1-7_DR        DNA/PIF-Harbinger       671    893   (545) 2927922  
   254   23.7  0.0  0.0  chr5              50530305 50530401 (21969975) + DNA-6-N2_DR       DNA                     788    884  (4172) 2927923 *
   228   32.7  0.0  0.0  chr5              50531229 50531335 (21969041) + EnSpm-N14_DR      DNA/CMC-EnSpm          3541   3647   (933) 2927924  
   202   27.4  0.0  4.8  chr5              50531261 50531348 (21969028) C DNA6-6_DR         DNA                  (1274)  10007    9924 2927925 *
   263    0.0  2.9  0.0  chr5              50532573 50532607 (21967769) C TDR12             DNA                   (206)     36       1 2927926  
   471   14.0  7.5  0.0  chr5              50533721 50533751 (21966625) C Merlin-2_DR       DNA/Merlin           (8982)   4939    4840 2927927  
   496    4.8  0.0  0.0  chr5              50533752 50533813 (21966563) C TC1DR3            DNA/TcMar-Tc1           (0)   1225    1164 2927928  
  3215    6.6  3.5  0.5  chr5              50533824 50534249 (21966127) C TC1DR3            DNA/TcMar-Tc1         (777)    448      10 2927929  
   207   15.0 15.0  0.0  chr5              50534229 50534268 (21966108) + Merlin-2_DR       DNA/Merlin             4872   4917  (9004) 2927930 *
   316   28.5  0.0  5.7  chr5              50534276 50534405 (21965971) C Merlin-2_DR       DNA/Merlin           (6156)   7765    7643 2927931  
   275   28.1  6.8  3.3  chr5              50534278 50534483 (21965893) C TDR7              DNA                     (5)    536     324 2927932 *
  2574    9.9  7.7  2.0  chr5              50534822 50535303 (21965073) C Mariner-N38_DR    DNA/TcMar-Tc1          (10)    537      29 2927933  
   217   20.3  0.0 16.7  chr5              50535244 50535320 (21965056) + EnSpm-N2_DR       DNA/CMC-EnSpm          3071   3136   (879) 2927934 *
   414    7.5  0.0  7.5  chr5              50536074 50536144 (21964232) + TDR16             DNA/Merlin               49    114   (199) 2927935  
  1332   17.8  2.1  3.4  chr5              50536145 50536470 (21963906) C Copia-21_DR-LTR   LTR/Gypsy?              (0)    322       1 2927936  
   821   14.1  4.9  1.6  chr5              50536471 50536585 (21963791) + TDR16             DNA/Merlin              110    285    (24) 2927937  
   239   18.2 13.6  0.0  chr5              50536586 50536651 (21963725) C Dada-U1A_DR       DNA/Dada             (7440)   3539    3465 2927938 *
   811   13.4  1.6  0.0  chr5              50536651 50536777 (21963599) C SINE3-1           SINE/5S-Deu-L2        (311)    279     151 2927939  
  1924   13.7  5.4  2.9  chr5              50536779 50537184 (21963192) + hAT-N34_DR        DNA/hAT-Ac                1    416   (533) 2927940  
   456   13.8 17.0  0.0  chr5              50537180 50537200 (21963176) + DNA9-3_DR         DNA/MULE-MuDR?         5684   5748  (5631) 2927941 *
   476    8.2  0.0  0.0  chr5              50537201 50537261 (21963115) C TDR13B            DNA                   (702)     61       1 2927942  
   456   13.8 17.0  0.0  chr5              50537262 50537273 (21963103) + DNA9-3_DR         DNA/MULE-MuDR?         5749   5793  (5586) 2927941  
   373   18.7  9.9  5.9  chr5              50537355 50537375 (21963001) + EnSpm-17_DR       DNA/CMC-EnSpm          2684   2709  (6567) 2927943  
   323   19.8  2.4  2.4  chr5              50537376 50537388 (21962988) C EnSpm-N1_DR       DNA/CMC-EnSpm        (1578)    952     940 2927944  
   416   19.5 33.6  0.3  chr5              50537389 50537614 (21962762) C ANGEL             DNA/Kolobok             (0)    309       9 2927945  
   373   18.7  9.9  5.9  chr5              50537459 50537503 (21962873) + EnSpm-17_DR       DNA/CMC-EnSpm          2710   2767  (6509) 2927943 *
   610   17.9 10.6  3.1  chr5              50537624 50537802 (21962574) + Merlin-N1_DR      DNA/Merlin               15    206   (163) 2927946  
  3565   12.0  2.5  1.4  chr5              50537877 50538433 (21961943) + hAT-N158_DR       DNA/hAT-Ac                1    563     (0) 2927947  
   358   13.7  0.0  0.8  chr5              50538922 50539039 (21961337) + DNA-6-N2_DR       DNA                    4190   4306   (750) 2927948  
   307   11.6  1.6  5.7  chr5              50538933 50539060 (21961316) + DNA-1-7_DR        DNA/PIF-Harbinger       682    804   (634) 2927949 *
   329    9.5  9.4  0.8  chr5              50538956 50539072 (21961304) C DNA-6-N2_DR       DNA                   (750)   4306    4180 2927950  
   299   23.1  8.3  5.1  chr5              50539100 50539327 (21961049) C ASAT_CY           Satellite               (0)    262      28 2927951  
   360   22.9  4.0  3.3  chr5              50540289 50540437 (21959939) C Polinton-1N1_DR   DNA/Maverick        (13372)   2097    1948 2927952  
   208    7.1  0.0  0.0  chr5              50540469 50540496 (21959880) C EnSpm-N49_DR      DNA/CMC-EnSpm         (187)   3583    3556 2927953  
   208   28.4  1.2  2.4  chr5              50540541 50540623 (21959753) + EnSpm-N49B_DR     DNA/CMC-EnSpm           325    406  (2144) 2927954  
   215   18.2  2.7 15.3  chr5              50540891 50540932 (21959444) + DNA-2-33B_DR      DNA/TcMar-Tc1           398    495     (0) 2927955  
   260   23.5  0.0  0.0  chr5              50540933 50541000 (21959376) + EnSpm-21_DR       DNA/CMC-EnSpm          9083   9150     (0) 2927956  
  2273   12.7  0.6  0.6  chr5              50541001 50541334 (21959042) C SINE2-3B_DR       SINE/tRNA-V            (12)    339       6 2927957  
   569   22.5  2.3  2.3  chr5              50541229 50541360 (21959016) C DNA6-6_DR         DNA                  (3285)   7996    7865 2927958 *
  1175   12.8  3.9  3.9  chr5              50541616 50541818 (21958558) C hAT-N177B_DR      DNA/hAT-Tip100          (0)    964     762 2927959  
  1105   11.1 11.3  4.7  chr5              50541846 50542128 (21958248) C hAT-N177B_DR      DNA/hAT-Tip100        (570)    394      94 2927959  
  2534   15.9 22.4  0.7  chr5              50542131 50542763 (21957613) C TDR13             DNA                     (0)    772       3 2927960  
   272   14.0  2.0  0.0  chr5              50542768 50542817 (21957559) C hAT-N177B_DR      DNA/hAT-Tip100        (865)     99      49 2927959  
   321   23.2 12.5  0.6  chr5              50542895 50542910 (21957466) C IS4EU-1_DR        DNA/PIF-ISL2EU       (2595)   2409    2376 2927961  
   778   14.8  8.2  1.8  chr5              50542911 50543068 (21957308) + ANGEL             DNA/Kolobok               1    168   (141) 2927962  
   745   17.9  4.7  1.1  chr5              50543127 50543295 (21957081) + ANGEL             DNA/Kolobok             118    292    (17) 2927963  
   260   22.3  1.8  9.4  chr5              50543196 50543309 (21957067) + DNA-N33_DR        DNA                     556    661  (1042) 2927964 *
   239   14.1  2.7  5.5  chr5              50544794 50544868 (21955508) C Mariner-N26_DRe   DNA/TcMar-ISRm11      (276)    657     585 2927965 *
   272    9.1  1.3  2.6  chr5              50544814 50544892 (21955484) + hAT-10_DR         DNA/hAT-Tip100         4156   4233   (247) 2927966  
   241    1.4  1.4  0.0  chr5              50544838 50544910 (21955466) + (TTTA)n           Simple_repeat             3     76     (0) 2927967 *
  1025   14.5  0.0  0.0  chr5              50545051 50545222 (21955154) + (ATTG)n           Simple_repeat             4    175     (0) 2927968  
   204   16.8  1.7  3.4  chr5              50545277 50545455 (21954921) + T-rich            Low_complexity            4    179     (0) 2927969  
   206   24.3  0.0  3.0  chr5              50545627 50545728 (21954648) + CryptonV-N1_DR    DNA/Crypton-V          5895   5993  (4058) 2927970 *
   406    6.7  0.6  0.6  chr5              50545664 50545903 (21954473) + (TTTC)n           Simple_repeat             1    240     (0) 2927971  
   623    9.7  8.8  0.0  chr5              50546847 50546960 (21953416) C DNA11TA1_DR       DNA/CMC-EnSpm           (0)    203      80 2927972  
   407   11.7  0.0  7.2  chr5              50546975 50547048 (21953328) C DNA11TA1_DR       DNA/CMC-EnSpm           (0)    203     135 2927973  
  1045   15.6  2.0  2.0  chr5              50547638 50547840 (21952536) + DNA11TA1_DR       DNA/CMC-EnSpm             1    203     (0) 2927974  
   265   20.0  1.7  0.0  chr5              50547841 50547897 (21952479) + Nimb-4_DR         LINE/I                  622    679  (8982) 2927975 *
   298    7.7  0.0  0.0  chr5              50547859 50547897 (21952479) C TDR17             DNA/Sola                (0)    248     210 2927976 *
   560    2.2 24.4  0.0  chr5              50547896 50547985 (21952391) C TDR17             DNA/Sola              (136)    112       1 2927976  
   283    7.2  0.0  2.4  chr5              50547949 50547991 (21952385) C CryptonV-2_DR     DNA/Crypton-V        (3898)  17913   17872 2927977 *
   626   13.7  3.5  1.1  chr5              50548687 50548856 (21951520) C DNA7-N1_DR        DNA/Zisupton         (9063)   1354    1181 2927978  
   563   20.0  4.2  0.0  chr5              50548688 50548877 (21951499) C EnSpm-6N1_DR      DNA/CMC-EnSpm        (8089)   1147     950 2927979 *
  2065   15.9  5.4 18.3  chr5              50548721 50548906 (21951470) C Helitron-N2_DR    RC/Helitron           (881)   1582     997 2927980  
  2209   12.5  6.5  8.2  chr5              50548907 50549428 (21950948) C Mariner-N38_DR    DNA/TcMar-Tc1           (4)    543      30 2927981  
  2065   15.9  5.4 18.3  chr5              50549429 50549445 (21950931) C Helitron-N2_DR    RC/Helitron           (881)    996     937 2927980  
  1208    7.9 20.9  1.9  chr5              50550035 50550254 (21950122) + Mariner-N7_DR     DNA/TcMar                 1    261     (0) 2927982  
   267   18.0  0.0 11.3  chr5              50550194 50550262 (21950114) + ENSPM-6_DR        DNA/CMC-EnSpm         17864  17925 (14691) 2927983 *
  1457    9.1  4.2  4.5  chr5              50550299 50550587 (21949789) C Mariner-N31_DR    DNA/TcMar-Tc1          (37)    503     216 2927984  
  3987    6.7  1.0  3.3  chr5              50550599 50551189 (21949187) C piggyBac-N20_DR   DNA/PiggyBac           (30)    612      35 2927985  
   581   13.2 11.7  3.1  chr5              50551205 50551384 (21948992) C EnSpm-N47_DR      DNA/CMC-EnSpm?        (767)   2250    2056 2927986  
   205   21.2  1.0  6.6  chr5              50553207 50553302 (21947074) + TDR16             DNA/Merlin                5     95   (218) 2927987  
   935   21.4  0.0  1.4  chr5              50553760 50553972 (21946404) + Rex1-15_DRe       LINE/Rex-Babar         1361   1570    (94) 2927988  
   265   21.6  1.4  0.0  chr5              50553950 50553972 (21946404) + Zisupton-6_DR     DNA/Zisupton           8920   8943 (13173) 2927989 *
  3426    8.8  1.1  3.9  chr5              50553973 50554531 (21945845) C Mariner-N38_DR    DNA/TcMar-Tc1           (0)    547       4 2927990  
  2657   14.8  1.7  5.4  chr5              50554532 50554599 (21945777) + EnSpm-N13_DR      DNA/CMC-EnSpm          7632   8236 (13913) 2927991  
   512   13.3  0.0  6.0  chr5              50554581 50554668 (21945708) + hAT-N51_DR        DNA/hAT-Ac              286    368     (0) 2927992 *
  1617   16.5  0.3  4.8  chr5              50554669 50554991 (21945385) + Gypsy-200_DR-LTR  LTR/Gypsy                38    346    (71) 2927993  
   349   19.5  0.0  3.7  chr5              50554953 50555037 (21945339) C Helitron-4_DR     RC/Helitron         (15461)  16407   16326 2927994 *
   532    4.1  0.0  4.8  chr5              50554985 50555071 (21945305) + EnSpm-6N1_DR      DNA/CMC-EnSpm          6355   6430  (2806) 2927995  
   330   19.8  0.0  1.2  chr5              50555016 50555097 (21945279) C DNA9-N1_DR        DNA/MULE-NOF         (2663)   2353    2273 2927996 *
   238   20.0  0.0  1.8  chr5              50555082 50555137 (21945239) + Gypsy-200_DR-LTR  LTR/Gypsy               350    404    (13) 2927993 *
   551    9.5  7.3  1.0  chr5              50555266 50555361 (21945015) C Gypsy-200_DR-LTR  LTR/Gypsy               (0)    417     316 2927997  
   721   20.6  4.8 10.8  chr5              50555376 50555669 (21944707) + ANGEL             DNA/Kolobok               6    283    (26) 2927998  
   292   26.8  5.7 11.6  chr5              50555456 50555738 (21944638) + EnSpm-N13_DR      DNA/CMC-EnSpm         13583  13850  (8299) 2927999 *
   635    8.6  0.9  5.7  chr5              50556478 50556588 (21943788) + L2-5_DRe          LINE/L2                2119   2224     (3) 2928000  
  3543   14.1  6.4  2.5  chr5              50556968 50557687 (21942689) + hAT-N58_DR        DNA/hAT-Ac               62    808     (0) 2928001  
  5353    8.0  5.6  0.8  chr5              50557738 50558541 (21941835) C Harbinger-N18_DR  DNA/PIF-Harbinger?      (0)    843       2 2928002  
  1525    7.4  0.8  2.1  chr5              50558749 50558984 (21941392) C TDR17             DNA/Sola-1              (1)    247      15 2928003  
   384   11.3  3.7  0.9  chr5              50558936 50559042 (21941334) + hAT-N70_DR        DNA/hAT?                494    603   (722) 2928004 *
   419    7.6  9.5  6.9  chr5              50558943 50558955 (21941421) + hAT-N145_DR       DNA/hAT-Ac             1332   1381   (210) 2928005  
   401    9.4  0.0  0.0  chr5              50558958 50559042 (21941334) C EnSpm1_DR         DNA/CMC-EnSpm        (8069)   1419    1335 2928006 *
   440    8.9  0.0  0.0  chr5              50558971 50559060 (21941316) + P-1_DR            DNA/P                  7524   7613  (2355) 2928007  
   415   15.1  5.7  2.4  chr5              50558979 50559100 (21941276) + DNA8-26_DR        DNA                    1410   1535  (2995) 2928008 *
   400   12.4  0.0  3.1  chr5              50559043 50559055 (21941321) C CryptonV-N5_DR    DNA/Crypton-V       (15286)   9249    9155 2928009 *
   419    7.6  9.5  6.9  chr5              50559061 50559071 (21941305) + hAT-N145_DR       DNA/hAT-Ac             1382   1434   (157) 2928005  
  2883   13.2 28.8  0.6  chr5              50560028 50560718 (21939658) C hAT-N137_DR       DNA/hAT-Ac            (349)   3222    2338 2928010  
   625   12.6  0.0  0.0  chr5              50560638 50560732 (21939644) C EnSpm-N40_DR      DNA/CMC-EnSpm        (2896)   2498    2404 2928011 *
   481   19.5 10.6  0.0  chr5              50560701 50560813 (21939563) C hAT-N137_DR       DNA/hAT-Ac           (1454)   2117    1993 2928010 *
  1254    8.0 14.9 21.2  chr5              50560818 50561259 (21939117) + DNA-2-22_DR       DNA/CMC-EnSpm             1    419     (0) 2928012  
   238   28.7  0.8  4.1  chr5              50561315 50561441 (21938935) + Merlin-N5_DR      DNA/Merlin                1    123  (4182) 2928013 *
   537   18.1  9.4  0.0  chr5              50561350 50561487 (21938889) C TDR16             DNA                    (24)    289     139 2928014  
  1487   14.6  1.9 35.0  chr5              50561595 50561818 (21938558) + hAT-N155_DR       DNA/hAT-Tip100            1    247   (341) 2928015  
  1533   11.7  1.6  0.0  chr5              50561819 50562066 (21938310) C DNA15TA1_DR       DNA/CMC-EnSpm         (178)    264      13 2928016  
  1487   14.6  1.9 35.0  chr5              50562067 50562373 (21938003) + hAT-N155_DR       DNA/hAT-Tip100          248    588     (0) 2928015  
   247   16.7  0.0  0.0  chr5              50562374 50562421 (21937955) C TDR16             DNA                   (199)    114      67 2928014  
  8888    0.5  0.0  0.0  chr5              50562431 50563418 (21936958) + EnSpm-N2_DR       DNA/CMC-EnSpm             1    988  (3027) 2928017  
   234   22.4  0.0  0.0  chr5              50563400 50563448 (21936928) + Academ-N1_DRe     DNA/Academ-1           1058   1106  (2922) 2928018 *
  1233   18.2  1.4  5.3  chr5              50563414 50563708 (21936668) C Kolobok-N4_DR     DNA/Kolobok-T2        (830)   2172    1889 2928019  
   273    8.1  0.0  0.0  chr5              50563676 50563712 (21936664) C hAT-N64B_DR       DNA/hAT-Ac           (2645)   1154    1118 2928020 *
 16601    1.7  1.1  0.6  chr5              50563703 50565709 (21934667) + EnSpm-N2_DR       DNA/CMC-EnSpm           982   2893  (1122) 2928021  
  1017   16.7 11.5  0.0  chr5              50565572 50565805 (21934571) + ANGEL             DNA/Kolobok               1    261    (48) 2928022 *
   201   22.2  9.3  7.3  chr5              50565718 50565824 (21934552) + EnSpm-16_DR       DNA/CMC-EnSpm          3025   3133  (6651) 2928023 *
   204   26.9  5.0  0.8  chr5              50565772 50565891 (21934485) C ENSPM-6_DR        DNA/CMC-EnSpm       (10542)  22074   21950 2928024 *
   695    1.9  0.0  0.0  chr5              50565806 50565912 (21934464) + EnSpm-N2_DR       DNA/CMC-EnSpm          2894   3000  (1015) 2928025  
   567   12.4  1.7  3.5  chr5              50565834 50565912 (21934464) + DNA8-26_DR        DNA                    1406   1482  (3048) 2928026 *
  2331   13.2  0.0  1.3  chr5              50565913 50566296 (21934080) + Gypsy161-LTR_DR   LTR/Gypsy                 1    379     (1) 2928027  
   243   17.6  5.9  0.0  chr5              50566266 50566277 (21934099) C ERV1-7_DR-I       LTR/ERV1             (4651)   2052    1982 2928028 *
   299    9.1  1.8  0.0  chr5              50566278 50566332 (21934044) + DNA-TA-4_DR       DNA/TcMar              1458   1513  (8282) 2928029  
   212   21.1  3.5  0.0  chr5              50566285 50566341 (21934035) + CryptonV-N4_DR    DNA/Crypton-V          7851   7909  (5584) 2928030 *
  7912    0.7  1.9  0.1  chr5              50566297 50567265 (21933111) + EnSpm-N2_DR       DNA/CMC-EnSpm          3030   4015     (0) 2928031  
   583   17.1  0.0  3.6  chr5              50567296 50567410 (21932966) C DNAX-27_DR        DNA                    (64)    985     875 2928032  
   396    9.8  0.0  0.0  chr5              50567457 50567507 (21932869) + DNA-1-7_DR        DNA/PIF-Harbinger         1     51  (1387) 2928033  
  1928   16.2  2.8  6.8  chr5              50567588 50568017 (21932359) C TE-X-11_DR        Unknown              (1789)    417       4 2928034 *
  2453   14.2 10.3  7.3  chr5              50568017 50568683 (21931693) C Harbinger-5N1B_DR DNA/PIF-Harbinger     (313)   1633     948 2928035  
   330    5.9  1.1  2.3  chr5              50570248 50570334 (21930042) + (TTA)n            Simple_repeat             3     88     (0) 2928036  
   358   15.7  1.6  6.3  chr5              50570445 50570627 (21929749) + (TTA)n            Simple_repeat             3    177     (0) 2928037  
   273    6.7  2.4  3.7  chr5              50570556 50570664 (21929712) C DNA-1-7_DR        DNA/PIF-Harbinger     (692)    746     644 2928038 *
   427    8.3  0.7  5.5  chr5              50570764 50570957 (21929419) + (TTA)n            Simple_repeat             1    184     (0) 2928039  
   217   10.4  3.1  1.0  chr5              50570874 50570970 (21929406) + DNA-6-N2_DR       DNA                     786    884  (4172) 2928040 *
   872   11.3 28.6  0.8  chr5              50571031 50571226 (21929150) C SINE2-4_DR        SINE/tRNA-V-RTE       (121)    250       1 2928041  
   632   21.8 24.0  0.4  chr5              50571227 50571253 (21929123) C EnSpm-6N1_DR      DNA/CMC-EnSpm        (3141)   6095    6017 2928042  
   382   18.5  0.0  0.0  chr5              50571191 50571271 (21929105) C DNA8-9_DR         DNA/hAT-Ac            (603)    848     768 2928043 *
   232   27.4  3.5  1.1  chr5              50571196 50571280 (21929096) C CryptonV-N2_DR    DNA/Crypton-V        (3994)  12644   12558 2928044 *
   228   14.9  0.0  3.0  chr5              50571232 50571300 (21929076) C Mariner-N31_DR    DNA/TcMar-Tc1         (284)    256     190 2928045 *
   328   11.9  0.0  0.0  chr5              50571241 50571307 (21929069) + CryptonV-N4_DR    DNA/Crypton-V          3528   3594  (9899) 2928046  
   221   16.0  3.1  3.9  chr5              50571301 50571359 (21929017) C DNA-1-7_DR        DNA/PIF-Harbinger     (693)    743     617 2928047 *
   208   18.6  7.4  1.2  chr5              50571357 50571519 (21928857) + (TTA)n            Simple_repeat             2    174     (0) 2928048 *
   252   18.1  2.0  7.3  chr5              50571455 50571555 (21928821) + CryptonV-N4_DR    DNA/Crypton-V          3954   4049  (9444) 2928049 *
   310   17.4  1.4  0.0  chr5              50571489 50571557 (21928819) + L1-11_DR          LINE/L1                6703   6772   (552) 2928050  
   379   24.8  4.8  9.5  chr5              50574161 50574325 (21926051) C hAT-N109_DR       DNA/hAT-Ac              (0)    653     496 2928051  
  2471   10.1 13.8  0.1  chr5              50574481 50574963 (21925413) + TDR7              DNA                      11    541     (0) 2928052  
   286   24.7  3.5  1.1  chr5              50575034 50575119 (21925257) C hAT-N109_DR       DNA/hAT-Ac            (564)     89       2 2928051  
  3495   13.0  4.7  2.5  chr5              50575329 50575906 (21924470) C SINE3-1           SINE/5S-Deu-L2          (0)    590       1 2928053  
   889   13.4  0.6  2.5  chr5              50576113 50576128 (21924248) C EnSpm-N37_DR      DNA/CMC-EnSpm        (6168)    479     398 2928054  
   895    9.2  0.0  1.5  chr5              50576129 50576261 (21924115) C HE2_DR            SINE/tRNA-V-RTE         (2)    361     231 2928055  
   889   13.4  0.6  2.5  chr5              50576262 50576273 (21924103) C EnSpm-N37_DR      DNA/CMC-EnSpm        (6168)    397     322 2928054  
   265   15.7  8.6  0.0  chr5              50576926 50576995 (21923381) C SAT-26_DR         Satellite             (554)   3329    3254 2928056 *
   570   16.4  4.5  5.2  chr5              50576934 50577087 (21923289) C DNA-5-8E_DR       DNA/hAT-hAT5            (0)    482     330 2928057  
   403   22.4  4.0  1.0  chr5              50577082 50577180 (21923196) + Rex1-57_DR        LINE/Rex-Babar         2735   2836   (464) 2928058 *
  2825   11.7  7.5  0.4  chr5              50577227 50577716 (21922660) C Rex1-19_DRe       LINE/Rex-Babar        (291)   1375     851 2928059  
   506   29.7  0.0  0.6  chr5              50577716 50577881 (21922495) C DIRS-1C-LTR_DR    LTR/Ngaro             (254)    364     200 2928060 *
   929   12.2  0.0  0.0  chr5              50577735 50577881 (21922495) C HE1_DR1           SINE/tRNA-V-RTE       (255)    147       1 2928061  
   779   24.1 11.1  1.4  chr5              50577882 50578067 (21922309) C DNA8-10_DR        DNA/hAT-Ac           (1998)   2020    1656 2928062  
   291    4.9  0.0  0.0  chr5              50578034 50578074 (21922302) + DNA6-6_DR         DNA                    7382   7422  (3859) 2928063 *
  2822    9.2 10.6  3.2  chr5              50578107 50578608 (21921768) C DNA-4-5_DR        DNA                     (0)    927     390 2928064  
   205   26.3  0.0  3.5  chr5              50578572 50578630 (21921746) C BEL31-I_DR        LTR/Pao              (4650)   2099    2043 2928065 *
   752   16.0  2.1  4.9  chr5              50578583 50578608 (21921768) C EnSpm-N42B_DR     DNA/CMC-EnSpm         (873)   3431    3247 2928066  
  1209    6.1  0.0  0.6  chr5              50578609 50578772 (21921604) + HE2_DR            SINE/tRNA-V-RTE           1    163   (200) 2928067  
   328   28.3  3.2 12.0  chr5              50578610 50578630 (21921746) + DNAX-25B_DR       DNA/Zisupton           2278   2419  (1119) 2928068 *
   917   13.7  3.0  8.9  chr5              50578631 50578831 (21921545) + DNA2-16_DR        DNA                    8056   8245  (9806) 2928069  
   591    8.2  0.0  0.0  chr5              50578767 50578851 (21921525) + EnSpm-6N1_DR      DNA/CMC-EnSpm          6346   6430  (2806) 2928070 *
  2020    6.4  5.7  0.6  chr5              50578850 50579146 (21921230) C DNA-4-5_DR        DNA                   (525)    402      91 2928064  
   328   28.3  3.2 12.0  chr5              50578852 50578862 (21921514) + DNAX-25B_DR       DNA/Zisupton           2420   2510  (1028) 2928068 *
  6449    7.9  0.2  0.2  chr5              50579144 50579998 (21920378) + HarbingerN4_DR    DNA/PIF-Harbinger         6    860     (0) 2928071  
   522    9.3  2.2  4.5  chr5              50579999 50580087 (21920289) C DNA-4-5_DR        DNA                   (840)     87       1 2928064  
   302   19.2  3.1  2.3  chr5              50581031 50581074 (21919302) + EnSpm-N11_DR      DNA/CMC-EnSpm           420    547  (4805) 2928072  
   337   10.8  3.6  0.0  chr5              50581075 50581157 (21919219) C EnSpm-N40B_DR     DNA/CMC-EnSpm        (3197)   2310    2225 2928073  
   330    7.7  0.0  0.0  chr5              50581101 50581157 (21919219) + CryptonV-3_DR     DNA/Crypton-V          8205   8261 (15192) 2928074 *
  2452    5.5  6.8  3.7  chr5              50581158 50581551 (21918825) + hAT-N35C_DR       DNA/hAT-Ac                1    406  (1185) 2928075  
   318   12.8  1.3  0.0  chr5              50581166 50581178 (21919198) + hAT-N134B_DR      DNA/hAT?                756    834    (92) 2928076 *
  1066    6.1  0.0  0.0  chr5              50581550 50581681 (21918695) + hAT-N35C_DR       DNA/hAT-Ac              696    827   (764) 2928077  
   344    6.0  4.0  0.0  chr5              50581732 50581781 (21918595) C DNA-X-4_DR        DNA                   (752)    493     442 2928078  
  2220   10.6  3.7  2.7  chr5              50581784 50582191 (21918185) C EnSpm-N22_DR      DNA/CMC-EnSpm           (0)   1521    1110 2928079  
   706   10.0  9.8  1.5  chr5              50583125 50583246 (21917130) C DNA-2-29_DR       DNA                     (0)    132       1 2928080  
   257   14.8  3.6  3.6  chr5              50583198 50583253 (21917123) + Zisupton-6_DR     DNA/Zisupton           9568   9623 (12493) 2928081 *
   220   14.9  1.7  9.1  chr5              50583221 50583279 (21917097) C CryptonV-3_DR     DNA/Crypton-V       (22641)    812     758 2928082 *
   263   17.9  4.0 10.6  chr5              50583232 50583331 (21917045) C EnSpm-N59_DR      DNA/CMC-EnSpm?       (1917)   1752    1659 2928083 *
   643   17.0  3.5  2.7  chr5              50583248 50583392 (21916984) + ASAT_CY           Satellite                60    205    (57) 2928084  
   721   13.7  5.3  0.6  chr5              50583872 50584040 (21916336) C DNA8-12_DR        DNA                    (93)    233      57 2928085  
  2596   11.1  2.8  0.0  chr5              50584069 50584491 (21915885) C TC1DR2            DNA/TcMar-Tc1         (368)    508      74 2928086  
   309   24.0  3.1  6.3  chr5              50585060 50585157 (21915219) + Mariner-N16_DR    DNA/TcMar-Tc1           234    328   (272) 2928087  
   477   17.2 15.5  4.2  chr5              50585204 50585397 (21914979) + hAT-N118_DR       DNA/hAT-Ac               12    226   (954) 2928088  
   285   13.8  5.2  0.0  chr5              50585391 50585448 (21914928) + hAT-N118_DR       DNA/hAT-Ac             1120   1180     (0) 2928089 *
   453   23.3  1.1  0.0  chr5              50585520 50585609 (21914767) + Gypsy-166B_DR-LTR LTR/Gypsy               538    628   (123) 2928090  
   728   12.1  9.4  0.8  chr5              50585669 50585785 (21914591) C DNA-8-23_DR       DNA/hAT               (684)    127       1 2928091  
   909    9.8  2.3  0.0  chr5              50585786 50585917 (21914459) C Mariner-10_DR     DNA/TcMar-Tc1        (1182)    415     281 2928092  
   349   14.3  1.6  0.0  chr5              50585919 50585981 (21914395) + Gypsy-166B_DR-LTR LTR/Gypsy                 1     64   (687) 2928093 *
  2509    7.6  0.0  0.6  chr5              50585981 50586313 (21914063) C DNA-1-7_DR        DNA/PIF-Harbinger    (1107)    331       1 2928094  
   271   25.2  5.7  3.2  chr5              50586314 50586420 (21913956) + Gypsy-166B_DR-LTR LTR/Gypsy               608    717    (34) 2928095  
  1253   10.6  5.7 11.7  chr5              50586452 50586730 (21913646) C Mariner-10_DR     DNA/TcMar-Tc1        (1332)    265       2 2928092  
   296   21.0  0.9 13.3  chr5              50586772 50586881 (21913495) C Mariner-N16_DR    DNA/TcMar-Tc1         (502)     98       1 2928096  
  1178    6.8 18.1  0.0  chr5              50587784 50587987 (21912389) C DNA-5-3_DR        DNA/hAT-hAT5            (0)    533     293 2928097  
  2078    9.5  3.9  0.0  chr5              50587988 50588293 (21912083) + DNA13TA1_DR       DNA/TcMar-Tc1             1    318     (0) 2928098  
  1889    8.5  5.3  0.3  chr5              50588294 50588571 (21911805) C DNA-5-3_DR        DNA/hAT-hAT5          (241)    292       1 2928099  
   249    3.5  0.0  0.0  chr5              50588581 50588594 (21911782) + (TTA)n            Simple_repeat             3     86     (0) 2928100  
   258    1.4  0.0  0.0  chr5              50588595 50588664 (21911712) C DNA-1-7_DR        DNA/PIF-Harbinger     (692)    746     677 2928101  
  1141   22.4 16.6  3.6  chr5              50589058 50589575 (21910801) C hAT-N126B_DR      DNA/hAT-Ac              (1)    599      17 2928102  
  1847    6.6  0.0  0.0  chr5              50589714 50589955 (21910421) + TDR12             DNA                       1    242     (0) 2928103  
   257   11.4  0.0  7.5  chr5              50591035 50591091 (21909285) C EnSpm-N59_DR      DNA/CMC-EnSpm?       (1653)   2016    1964 2928104 *
  1350   13.5  2.1  9.7  chr5              50591052 50591062 (21909314) + CryptonV-2_DR     DNA/Crypton-V         19087  19161  (2650) 2928105  
  1624    5.6  2.0  7.5  chr5              50591063 50591314 (21909062) C TDR20             DNA/Merlin              (0)    239       1 2928106  
  1350   13.5  2.1  9.7  chr5              50591315 50591338 (21909038) + CryptonV-2_DR     DNA/Crypton-V         19162  19353  (2458) 2928105  
   267   11.5  6.9 11.5  chr5              50591537 50591670 (21908706) + hAT-N122_DR       DNA/hAT-Ac              507    577     (0) 2928107  
   460    8.4 34.5  0.0  chr5              50591749 50591867 (21908509) + EnSpm-N16_DR      DNA/CMC-EnSpm             6    165    (37) 2928108  
   256   14.1  5.1  1.2  chr5              50592591 50592669 (21907707) + ASAT_CY           Satellite                 5     86   (176) 2928109  
   362    1.6  0.0  3.2  chr5              50592739 50592803 (21907573) + (ATTG)n           Simple_repeat             4     66     (0) 2928110 *
   950   18.7  3.2  0.0  chr5              50592790 50592819 (21907557) + ENSPM-6_DR        DNA/CMC-EnSpm         19227  19262 (13354) 2928111  
  2387   10.7  0.3  0.0  chr5              50592820 50593146 (21907230) C Harbinger-N10_DR  DNA/PIF-Harbinger       (0)    328       1 2928112  
   545   15.1 17.7  1.2  chr5              50593214 50593354 (21907022) C HarbingerN8_DR    DNA/PIF-Harbinger      (77)    164       1 2928113  
   388   13.1 34.4  0.0  chr5              50593725 50593846 (21906530) + DNA11TA1B_DR      DNA/CMC-EnSpm             8    171    (32) 2928114  
   414   13.1 31.3  1.4  chr5              50593855 50594017 (21906359) C EnSpm-N26B_DR     DNA/CMC-EnSpm          (10)    211       1 2928115  
   492   11.9 12.9  0.0  chr5              50594410 50594510 (21905866) + L2-5_DRe          LINE/L2                2112   2225     (2) 2928116  
   342   10.1 11.6  0.0  chr5              50594450 50594518 (21905858) C DNA8-25_DR        DNA                  (2828)   1139    1063 2928117 *
   380   25.9  9.6  4.6  chr5              50594530 50594695 (21905681) C HATN8_DR          DNA/Zisupton            (0)    255      82 2928118  
  3058   12.9  6.8  2.7  chr5              50594924 50595497 (21904879) + piggyBac-N16B_DR  DNA/PiggyBac?            23    619   (330) 2928119  
   848   19.0 16.5  0.3  chr5              50595502 50595744 (21904632) C ANGEL             DNA/Kolobok            (25)    284       3 2928120  
   203   15.8  0.0  0.0  chr5              50595962 50595999 (21904377) + CryptonV-N2_DR    DNA/Crypton-V         12558  12595  (4043) 2928121  
   852   16.2 10.6  9.5  chr5              50596100 50596400 (21903976) C CR1-54_DR         LINE/L2                (10)    793     490 2928122  
   484    6.6  0.9  0.6  chr5              50597031 50597044 (21903332) C EnSpm-6N1_DR      DNA/CMC-EnSpm        (2638)   6598    6572 2928123  
   400    6.0  4.8  0.0  chr5              50597050 50597133 (21903243) + EnSpm-N13_DR      DNA/CMC-EnSpm         18949  19036  (3113) 2928124 *
   488    0.0  0.0  0.0  chr5              50597073 50597133 (21903243) + Harbinger-N17_DR  DNA/PIF-Harbinger       319    379  (1266) 2928125  
   299   15.0 20.3  0.0  chr5              50597134 50597205 (21903171) C hAT-N21_DR        DNA/hAT-Charlie       (118)   1728    1569 2928126 *
   484    6.6  0.9  0.6  chr5              50597139 50597158 (21903218) C EnSpm-6N1_DR      DNA/CMC-EnSpm        (2638)   6571    6527 2928123  
   683   13.1  2.9  0.0  chr5              50597201 50597337 (21903039) + TDR24             DNA                     304    444     (0) 2928127  
  1127   20.7 14.6  2.1  chr5              50597358 50597693 (21902683) C CryptonV-N4_DR    DNA/Crypton-V        (4233)   9260    8884 2928128  
   979   20.2  4.7 16.5  chr5              50597368 50597403 (21902973) + DNA7-N2_DR        DNA/hAT-hAT6           1421   1622   (392) 2928129 *
  1535   12.0 21.0  0.0  chr5              50597404 50597694 (21902682) C HE1_DR1           SINE/tRNA-V-RTE        (50)    352       1 2928130  
  1014   19.7 18.6  2.7  chr5              50597695 50597729 (21902647) C Merlin-1_DR       DNA/Merlin           (1802)   8725    8641 2928131  
   979   20.2  4.7 16.5  chr5              50597730 50597752 (21902624) + DNA7-N2_DR        DNA/hAT-hAT6           1623   1766   (248) 2928129  
   230   26.6  0.0  8.3  chr5              50597732 50597809 (21902567) C EnSpm-N21_DR      DNA/CMC-EnSpm         (335)    144      73 2928132 *
   251   11.4  0.0  0.0  chr5              50597816 50597850 (21902526) + Harbinger-N25_DR  DNA/PIF-Harbinger         1     35   (541) 2928133  
  1262   13.7 10.1  1.6  chr5              50597858 50598095 (21902281) + Harbinger-N25_DR  DNA/PIF-Harbinger       319    576     (0) 2928134  
   200   17.0  4.3  0.0  chr5              50598067 50598113 (21902263) C piggyBac-N11_DR   DNA/PiggyBac?         (884)    797     749 2928135 *
   935   23.6 15.7  3.0  chr5              50599191 50599540 (21900836) + DNA6-6_DR         DNA                    4135   4527  (6754) 2928136 *
  1326   19.1 11.8  4.9  chr5              50599236 50599249 (21901127) C Merlin-1_DR       DNA/Merlin           (5835)   4692    4653 2928131  
  1508   13.1 20.2  0.3  chr5              50599250 50599541 (21900835) + HE1_DR1           SINE/tRNA-V-RTE           1    350    (52) 2928137  
  1326   19.1 11.8  4.9  chr5              50599542 50599658 (21900718) C Merlin-1_DR       DNA/Merlin           (5835)   4652    4293 2928131  
   362   10.2  2.2  7.6  chr5              50599544 50599681 (21900695) C Gypsy-226_DR-LTR  LTR/Gypsy             (181)    835     705 2928138 *
   452   14.4  0.7  4.3  chr5              50599573 50599599 (21900777) C EnSpm-8_DR        DNA/CMC-EnSpm        (8116)   1325    1224 2928139  
   472   11.9  0.9  0.9  chr5              50599600 50599709 (21900667) + CryptonV-N5_DR    DNA/Crypton-V         11490  11599 (12938) 2928140  
   226    0.0  0.0  0.0  chr5              50600974 50601030 (21899346) C hAT-N178B_DR      DNA/hAT-Ac           (1687)    196     140 2928141  
   215    1.5  3.0  0.0  chr5              50600975 50601040 (21899336) C DNA-1-7_DR        DNA/PIF-Harbinger     (693)    745     678 2928142 *
   288    9.8  0.0  0.0  chr5              50601084 50601124 (21899252) C LOOPERN4_DR       DNA/PiggyBac            (2)    915     875 2928143  
   253   17.0  0.0  5.1  chr5              50601111 50601130 (21899246) C hAT-N31_DR        DNA/hAT-Ac             (99)   1363    1347 2928144 *
  1979    6.5  0.4  0.0  chr5              50601131 50601393 (21898983) + TDR4              DNA                       1    264    (37) 2928145  
   244   13.2  0.0  0.0  chr5              50601373 50601410 (21898966) C Helitron-2_DR     RC/Helitron         (16236)  11176   11139 2928146 *
   246   17.6  0.0  0.0  chr5              50601378 50601411 (21898965) + hAT-N31_DR        DNA/hAT-Ac             1316   1349   (113) 2928147 *
  1383    6.8 13.7  0.0  chr5              50601410 50601614 (21898762) C LOOPERN4_DR       DNA/PiggyBac           (42)    875     643 2928143  
   838    4.0  0.0  0.0  chr5              50601614 50601713 (21898663) C HATN8_DR          DNA/Zisupton           (42)    213     114 2928148 *
   967   12.8 15.6  0.0  chr5              50601715 50601894 (21898482) C LOOPERN4_DR       DNA/PiggyBac          (644)    273      66 2928143  
   421   14.2  2.2  2.8  chr5              50601919 50601935 (21898441) + Helitron-4_DR     RC/Helitron           11786  11891 (19977) 2928149  
   433   12.8  0.0  2.6  chr5              50601936 50602055 (21898321) + hAT-N187_DR       DNA/hAT-Charlie         180    296   (881) 2928150 *
   528    6.6  0.0  0.0  chr5              50601961 50602066 (21898310) C P-1_DR            DNA/P                (2603)   7365    7260 2928151  
   440    8.8  0.8  0.0  chr5              50601964 50602088 (21898288) C hAT-N134B_DR      DNA/hAT?              (120)    806     681 2928152 *
   540   11.9  2.0  0.6  chr5              50601965 50602123 (21898253) + DNA9-6_DR         DNA                    7438   7521   (363) 2928153  
   796   10.6 19.3  0.5  chr5              50602138 50602308 (21898068) C DNA11TA1B_DR      DNA/CMC-EnSpm           (0)    203       1 2928154  
   228   17.3 19.2  0.0  chr5              50602572 50602623 (21897753) + Crypton-N1_DR     DNA/Crypton-A           394    455    (29) 2928155  
   735   20.6  6.2  5.0  chr5              50603273 50603308 (21897068) C CryptonV-N4_DR    DNA/Crypton-V       (12075)   1418    1140 2928156  
  1044   17.2  3.3  0.8  chr5              50603309 50603548 (21896828) C TDR16             DNA/Merlin             (27)    286      41 2928157  
   637   16.7  2.0  2.5  chr5              50603548 50603740 (21896636) C DNA-2-30B_DR      DNA                    (29)    384      43 2928158 *
  1345   12.0 14.1  0.0  chr5              50604293 50604533 (21895843) + DNA13TA1_DR       DNA/TcMar-Tc1             1    275    (43) 2928159  
   361   22.8  5.5  3.6  chr5              50604502 50604531 (21895845) C DNA6-10_DR        DNA                  (3860)   2846    2815 2928160 *
  1453   10.3  0.0  0.0  chr5              50604532 50604725 (21895651) + hAT-N141_DR       DNA/hAT-Charlie           1    194     (0) 2928161  
   317   24.2  1.1  4.3  chr5              50604655 50604749 (21895627) C EnSpm-N40_DR      DNA/CMC-EnSpm        (2118)   3276    3185 2928162 *
   310   21.0  0.0 15.7  chr5              50604669 50604764 (21895612) + ENSPM-6_DR        DNA/CMC-EnSpm         19602  19684 (12932) 2928163 *
   436    7.4  0.0  0.0  chr5              50604725 50604778 (21895598) + DNA13TA1_DR       DNA/TcMar-Tc1           265    318     (0) 2928164  
   937   17.3  0.0  1.9  chr5              50605251 50605409 (21894967) + HarbingerN6_DR    DNA/PIF-Harbinger        11    166   (227) 2928165  
  3773   12.2  4.9 12.0  chr5              50605475 50606266 (21894110) + DNA-1-5_DR        DNA                       4    745     (3) 2928166  
   520   14.1 12.3  1.5  chr5              50606963 50607084 (21893292) C Tc1-4_DR          DNA/TcMar-Tc1           (0)   1572    1438 2928167  
   734    9.2 39.6  0.0  chr5              50607105 50607268 (21893108) C Tc1-4_DR          DNA/TcMar-Tc1         (624)    948     720 2928167  
 13714    0.9  3.1  0.2  chr5              50607269 50608861 (21891515) C Kolobok-N9_DR     DNA/Kolobok-T2          (0)   1639       1 2928168  
  2454   10.1 36.1  0.6  chr5              50608862 50609389 (21890987) C Tc1-4_DR          DNA/TcMar-Tc1         (852)    720       2 2928169  
   265   18.5  2.5  0.0  chr5              50609646 50609726 (21890650) C DNA7-N1_DR        DNA/Zisupton         (9120)   1297    1215 2928170 *
   278   16.9  0.0  0.0  chr5              50609656 50609726 (21890650) C Harbinger-N17_DR  DNA/PIF-Harbinger    (1212)    433     363 2928171 *
   295    5.1  1.7  0.0  chr5              50609668 50609726 (21890650) C Dada-U6_DR        DNA/Dada             (1752)   7211    7152 2928172  
   233   20.9  1.1  1.1  chr5              50609680 50609771 (21890605) + Harbinger-N17_DR  DNA/PIF-Harbinger       346    437  (1208) 2928173 *
   277   15.9 10.2  0.0  chr5              50609727 50609755 (21890621) C EnSpm-N36_DR      DNA/CMC-EnSpm         (553)   2672    2576 2928174  
   255   17.0  7.4  1.0  chr5              50609727 50609750 (21890626) C CryptonV-N5_DR    DNA/Crypton-V       (12971)  11566   11466 2928175 *
   555   14.3 20.8  1.7  chr5              50610640 50610785 (21889591) + LINEX-1_DR        Retroposon              155    362   (443) 2928176  
  5222    9.9  3.7  5.7  chr5              50610786 50611682 (21888694) C ERV1-N1-LTR_DR    LTR/ERV1                (0)    880       1 2928177  
  1224    8.7  4.0  5.1  chr5              50611683 50611893 (21888483) + LINEX-1_DR        Retroposon              152    521   (284) 2928178  
   334   14.6  0.0  0.0  chr5              50611953 50612007 (21888369) + LINEX-1_DR        Retroposon              522    576   (229) 2928178  
   882    8.2  0.0  1.6  chr5              50612020 50612143 (21888233) + hAT-N66B_DR       DNA/hAT-Charlie           1    122    (73) 2928179  
  1316   12.1  0.5  0.0  chr5              50612622 50612827 (21887549) + TE-X-25_DR        Unknown                   1    207   (619) 2928180  
   214   15.4  0.0  0.0  chr5              50612829 50612867 (21887509) C EnSpm-15_DR       DNA/CMC-EnSpm       (10464)    990     952 2928181 *
   244    9.5  0.0  0.0  chr5              50612834 50612875 (21887501) + DNA8-10_DR        DNA/hAT-Ac             2156   2197  (1821) 2928182  
   218   18.5  1.5  9.8  chr5              50612885 50612899 (21887477) C EnSpm-22N2_DR     DNA/CMC-EnSpm        (1278)   4269    4209 2928183  
   717   18.0  2.7 10.4  chr5              50613063 50613248 (21887128) C Helitron-2_DR     RC/Helitron          (3571)  23841   23669 2928184 *
  1609    7.6 17.7  0.0  chr5              50613088 50613336 (21887040) C SINE2-4_DR        SINE/tRNA-V-RTE         (0)    371      79 2928185  
   344   21.7  2.4  1.2  chr5              50613264 50613347 (21887029) C DIRS-6_DR         LTR/Ngaro             (261)   6265    6181 2928186 *
   249   19.5  3.8  2.5  chr5              50613373 50613451 (21886925) + CryptonV-N5_DR    DNA/Crypton-V          2802   2881 (21656) 2928187 *
   668   27.0  1.8  1.8  chr5              50613444 50613669 (21886707) C EnSpm-N21_DR      DNA/CMC-EnSpm         (220)    259      34 2928188  
   637    0.7  0.0  0.0  chr5              50613682 50613822 (21886554) + (TTATA)n          Simple_repeat             2    142     (0) 2928189  
   459   17.1  7.6  0.0  chr5              50613804 50613908 (21886468) + ASAT_CY           Satellite                30    142   (120) 2928190 *
   295    7.7  3.1  1.9  chr5              50613823 50613838 (21886538) C Polinton-1N1_DR   DNA/Maverick          (583)  14884   14726 2928191 *
   231   25.4  3.5  8.5  chr5              50613843 50613928 (21886448) C EnSpm-N59_DR      DNA/CMC-EnSpm?       (1952)   1717    1636 2928192  
  1265   17.0  3.4  5.6  chr5              50614599 50614891 (21885485) + Copia-11B_DR-LTR  LTR/Gypsy?              138    424    (44) 2928193  
   685   23.5  3.3  3.3  chr5              50614706 50614916 (21885460) C Copia-11K_DR-LTR  LTR/Gypsy?            (287)    211       1 2928194 *
  1705   15.3  7.5  0.0  chr5              50614932 50615264 (21885112) + BEL-67_DR-LTR     LTR/Pao                   1    358     (0) 2928195  
   518   18.1  4.9  2.8  chr5              50615416 50615557 (21884819) C Mariner-N19_DR    DNA/TcMar-ISRm11        (4)   1482    1338 2928196  
   275   17.0 26.2  2.6  chr5              50615558 50615744 (21884632) C hAT-27N1_DR       DNA/hAT-Ac              (0)    731     502 2928197  
  1902   20.7  4.7  1.7  chr5              50615746 50616260 (21884116) + Gypsy108-LTR_Dr   LTR/Gypsy                 1    530     (4) 2928198  
   781   16.0  6.8  9.9  chr5              50616266 50616515 (21883861) C Mariner-N19_DR    DNA/TcMar-ISRm11      (145)   1341    1099 2928196  
   318   13.7  6.1  4.0  chr5              50616472 50616570 (21883806) + TDR9              DNA                     107    207     (1) 2928199 *
   705   16.9  4.0  0.7  chr5              50616571 50616637 (21883739) C Penelope-5_DR     LINE/Penelope         (572)   2304    2233 2928200 *
  1726   15.1  8.5  1.1  chr5              50616512 50616840 (21883536) C DNA8-17_DR        DNA/hAT-Tip100        (151)   1662    1310 2928201  
   314   19.5 11.5  0.0  chr5              50616781 50616867 (21883509) + DNA7-N2_DR        DNA/hAT-hAT6           1640   1736   (278) 2928202 *
  1125   23.1  1.5  3.8  chr5              50616845 50617168 (21883208) C Mariner-N19_DR    DNA/TcMar-ISRm11      (380)   1106     790 2928196  
  3968    2.0  0.0  0.0  chr5              50617169 50617626 (21882750) C Gypsy5-LTR_DR     LTR/Gypsy               (0)    458       1 2928203  
  1956   12.1  1.8  3.0  chr5              50617740 50618072 (21882304) C TDR17B            DNA/Sola-1            (754)    792     464 2928204  
   381   25.6  0.0  1.1  chr5              50617996 50618086 (21882290) + TE-X-7_DR         LINE?/Penelope?         141    230   (609) 2928205 *
   274    6.5 13.0  0.0  chr5              50618075 50618120 (21882256) C Mariner-N19_DR    DNA/TcMar-ISRm11     (1145)    341     290 2928196 *
  2952    3.8  0.3  0.0  chr5              50618142 50618509 (21881867) + Merlin-N1_DR      DNA/Merlin                1    369     (0) 2928206  
   346    8.4  1.5  8.2  chr5              50618525 50618589 (21881787) + L2-2_DRe          LINE/L2                4178   4238     (0) 2928207  
   290   15.3  0.0  3.4  chr5              50618589 50618649 (21881727) C DNA6-6_DR         DNA                  (8740)   2541    2483 2928208 *
   241   21.4  4.5  4.5  chr5              50618920 50619007 (21881369) C Gypsy-33-LTR_DR   LTR/Gypsy              (43)   1037     950 2928209  
   227   13.5  0.0  0.0  chr5              50619051 50619087 (21881289) + Mariner-10_DR     DNA/TcMar-Tc1            67    103  (1494) 2928210  
   243   12.7  7.1  1.7  chr5              50619112 50619167 (21881209) + Mariner-10_DR     DNA/TcMar-Tc1          1539   1597     (0) 2928211  
  5342   12.3  3.4  9.4  chr5              50619739 50620808 (21879568) + HATN6_DR          DNA/hAT-Ac                1   1011     (0) 2928212  
   952   19.8  5.5  0.9  chr5              50621275 50621493 (21878883) + TDR13D            DNA                      10    238   (524) 2928213  
   463   18.1 15.0  0.0  chr5              50621501 50621627 (21878749) + L1-9_DR           LINE/L1                 781    926   (205) 2928214  
  2044   19.7 14.7  0.3  chr5              50621637 50622146 (21878230) + TDR13D            DNA                     180    762     (0) 2928215  
   636   22.2  4.9  0.0  chr5              50622249 50622392 (21877984) + Harbinger-N10_DR  DNA/PIF-Harbinger         1    151   (177) 2928216  
  2496   11.8  0.7  7.2  chr5              50623313 50623742 (21876634) C TDR23             DNA                     (0)   1147     744 2928217  
   267   26.2  2.3  3.5  chr5              50623699 50623785 (21876591) C Merlin-1_DR       DNA/Merlin           (1448)   9079    8994 2928218 *
   345   11.6  2.8  2.8  chr5              50623716 50623726 (21876650) + Helitron-4_DR     RC/Helitron           16302  16372 (15496) 2928219  
   379   11.7  0.0  0.0  chr5              50623727 50623786 (21876590) C Helitron-2_DR     RC/Helitron          (4022)  23390   23331 2928220  
   255   22.2  0.0  1.6  chr5              50623740 50623803 (21876573) + DNA-2-32_DR       DNA/CMC-EnSpm?         3791   3853  (4929) 2928221 *
  1341   14.3  3.9  2.7  chr5              50623794 50624050 (21876326) C TDR23             DNA                   (800)    347      88 2928217  
  7070    9.9 11.4 11.6  chr5              50624051 50625559 (21874817) + DNA-X-10_DR       DNA                       1   1506     (1) 2928222  
   520   22.7  0.0  0.9  chr5              50625546 50625561 (21874815) C MuDR-2_DR         DNA/MULE-MuDR       (10596)  13337   13232 2928223 *
   581   13.2  0.0  0.0  chr5              50625562 50625652 (21874724) C TDR23             DNA                  (1053)     94       4 2928224  
   202   10.7  0.0  0.0  chr5              50625656 50625683 (21874693) C Kolobok-N17_DR    DNA/Kolobok-T2          (0)   1279    1252 2928225  
  1647   15.0  4.1  5.5  chr5              50625713 50626079 (21874297) + L1-9_DR           LINE/L1                 760   1121    (10) 2928226  
   240    5.7  0.0  0.0  chr5              50626908 50626942 (21873434) C DNA-1-7_DR        DNA/PIF-Harbinger     (576)    862     828 2928227  
  1740   13.6 19.7  1.9  chr5              50627121 50627486 (21872890) C hAT-N187_DR       DNA/hAT-Charlie         (0)   1177     748 2928228  
   230   27.9  1.3  0.0  chr5              50627880 50627958 (21872418) C EnSpm-9_DR        DNA/CMC-EnSpm        (7614)   1006     927 2928229  
   266   20.3  5.3  2.6  chr5              50628169 50628244 (21872132) C EnSpm-N49_DR      DNA/CMC-EnSpm        (1423)   2347    2270 2928230 *
  4679   10.1  0.1  1.2  chr5              50628179 50628852 (21871524) C L2-2_DRe          LINE/L2                 (0)   4238    3572 2928231  
   294   23.2  6.7  3.6  chr5              50629016 50629149 (21871227) + DNA7-N1_DR        DNA/Zisupton           8017   8154  (2263) 2928232 *
   849   10.0  0.0  0.0  chr5              50629033 50629152 (21871224) C ANGEL             DNA/hAT                (32)    277     158 2928233  
   546   18.2  0.0  6.4  chr5              50629056 50629172 (21871204) + Dada-U1A_DR       DNA/Dada               5682   5791  (5188) 2928234 *
  2920    8.6 11.5  0.0  chr5              50629159 50629600 (21870776) + L2-3_DRe          LINE/L2                3971   4463   (605) 2928235  
  1890   11.2 22.1  0.4  chr5              50629600 50630002 (21870374) C EnSpm-N33_DR      DNA/CMC-EnSpm        (1767)    490       1 2928236 *
  2725   12.8  1.9  0.9  chr5              50630003 50630451 (21869925) + L2-3_DRe          LINE/L2                4487   4921   (147) 2928237  
   212   15.8 32.6  1.8  chr5              50630387 50630515 (21869861) C Polinton-1N1_DR   DNA/Maverick        (12092)   3377    3210 2928238 *
   778   14.8  3.1  3.1  chr5              50630558 50630717 (21869659) C ANGEL             DNA/hAT               (147)    162       3 2928233  
   414   27.3  1.2  4.2  chr5              50630571 50630742 (21869634) C EnSpm-N13_DR      DNA/CMC-EnSpm        (8497)  13652   13486 2928239 *
  4376   11.9 11.5  0.0  chr5              50630770 50631500 (21868876) C DNA-X-2_DR        DNA                     (0)    816       2 2928240  
   753   22.5  0.0  5.7  chr5              50631504 50631706 (21868670) + Kolobok-N14_DR    DNA/Kolobok-T2?          46    237   (182) 2928241  
   659    9.2  5.5  0.9  chr5              50631871 50631979 (21868397) + Kolobok-N14B_DR   DNA/Kolobok-T2?        1943   2056    (55) 2928242  
   884   15.6  2.1  4.3  chr5              50631983 50632170 (21868206) + Harbinger-N31B_DR DNA/PIF-Harbinger       320    503   (178) 2928243  
   975   12.1  6.3  0.6  chr5              50632171 50632425 (21867951) C HATN17_DR         DNA/hAT-Tip100       (1044)    503     345 2928244  
   863   20.5  3.2  0.0  chr5              50632245 50632434 (21867942) C CryptonV-N1_DR    DNA/Crypton-V        (1880)   8171    7976 2928245 *
   764   20.5  2.9  1.4  chr5              50632265 50632472 (21867904) + MuDR-2_DR         DNA/MULE-MuDR         18829  19039  (4894) 2928246 *
  1992    8.6  0.4  0.7  chr5              50632295 50632565 (21867811) C SINE2-3_DR        SINE/tRNA-V-RTE         (2)    366      97 2928247  
   207   25.3  5.0  1.2  chr5              50632798 50632877 (21867499) + hAT-N48C_DR       DNA/hAT-Ac             1821   1903   (396) 2928248  
   845   13.3  1.4  1.4  chr5              50633206 50633350 (21867026) + Kolobok-N11_DR    DNA/Kolobok-T2           49    193   (278) 2928249  
   305   13.3  0.0  0.0  chr5              50633503 50633562 (21866814) C L1-11_DR          LINE/L1               (563)   6761    6702 2928250 *
   345   12.4  0.0  0.0  chr5              50633511 50633623 (21866753) + (TAA)n            Simple_repeat             3    115     (0) 2928251  
   202    8.6  4.3  0.0  chr5              50633564 50633633 (21866743) + hAT-N177C_DR      DNA/hAT-Tip100          394    466  (1266) 2928252 *
   288   13.8  3.6  3.6  chr5              50633577 50633659 (21866717) + ERV1-N7-I_DR      LTR/ERV1               5351   5433  (3135) 2928253 *
  1978    9.9  2.0  2.0  chr5              50633603 50633900 (21866476) C SINE3-1a          SINE/5S-Deu-L2          (0)    570     273 2928254  
  2383   18.5  6.0  7.0  chr5              50633901 50634564 (21865812) + BHIKHARI_LTR      LTR/ERV1                  1    658  (1056) 2928255  
   359   12.6  5.2  6.1  chr5              50634529 50634624 (21865752) C L1-132_DR         LINE/L1               (502)   4084    4002 2928256 *
  1761   12.2  0.9  4.2  chr5              50634567 50634613 (21865763) C Merlin-1_DR       DNA/Merlin           (8934)   1593    1557 2928257  
  7254    7.8 12.3  0.6  chr5              50634614 50635703 (21864673) C TE-X-1_DR         DNA                     (2)   1476     260 2928258  
   278   14.3  1.4  0.0  chr5              50635679 50635748 (21864628) C EnSpm-N37_DR      DNA/CMC-EnSpm        (2480)   4167    4097 2928259 *
   907    5.7  0.8  0.0  chr5              50635693 50635815 (21864561) C Merlin-1_DR       DNA/Merlin           (8922)   1605    1482 2928260  
   404   22.2  0.0 25.6  chr5              50635708 50635748 (21864628) + Helitron-1_DR     RC/Helitron            2620   2670 (23630) 2928261 *
   569    2.7  1.3  1.3  chr5              50635749 50635824 (21864552) C DNA-X-4_DR        DNA                     (0)   1245    1170 2928262  
   404   22.2  0.0 25.6  chr5              50635825 50635913 (21864463) + Helitron-1_DR     RC/Helitron            2671   2783 (23517) 2928261 *
   540    8.6  0.0  6.1  chr5              50635833 50635919 (21864457) + EnSpm-N13_DR      DNA/CMC-EnSpm         12782  12863  (9286) 2928263  
  3154   13.8 18.9  5.4  chr5              50637384 50638280 (21862096) + IS3EU-4_DR        DNA/IS3EU             11200  12211  (2818) 2928264  
   414   20.9  0.0  0.0  chr5              50638274 50638364 (21862012) C CryptonV-3_DR     DNA/Crypton-V       (22345)   1108    1018 2928265 *
   387   15.7 13.7  0.0  chr5              50638365 50638375 (21862001) + EnSpm-N13_DR      DNA/CMC-EnSpm          7954   8069 (14080) 2928266  
   655   16.8 17.2  0.5  chr5              50638474 50638647 (21861729) + TDR6              DNA                       1    203    (47) 2928267  
   288   11.9  2.9  3.9  chr5              50639727 50639817 (21860559) + EnSpm-N46_DR      DNA/CMC-EnSpm?         2156   2268  (1472) 2928268 *
   328   10.8  1.5  0.0  chr5              50639757 50639821 (21860555) + ENSPM-6_DR        DNA/CMC-EnSpm         31662  31727   (889) 2928269  
   295   16.7  2.6  0.0  chr5              50639764 50639841 (21860535) + Zisupton-1_DR     DNA/Zisupton           9065   9144   (485) 2928270 *
  1021   15.0 33.0  0.7  chr5              50639890 50640179 (21860197) C TDR13             DNA                     (1)    771     388 2928271  
   581    9.8  0.0  0.0  chr5              50640180 50640271 (21860105) C L2-8_DR           LINE/L2                 (4)   3586    3495 2928272  
  1562   15.9 13.3  0.6  chr5              50641128 50641450 (21858926) + HE1_DR1           SINE/tRNA-V-RTE          17    380    (22) 2928273  
  1321   22.1  6.7 11.8  chr5              50641451 50641870 (21858506) C Merlin-1_DR       DNA/Merlin           (5837)   4685    3977 2928274 *
  2446   13.5  3.4  2.4  chr5              50641728 50641740 (21858636) C DNA8-17_DR        DNA/hAT-Tip100        (128)   1685    1606 2928275  
  2596    9.0  2.0  0.3  chr5              50641741 50642095 (21858281) C SINE2-3_DR        SINE/tRNA-V-RTE         (1)    367       7 2928276  
  2446   13.5  3.4  2.4  chr5              50642096 50642145 (21858231) C DNA8-17_DR        DNA/hAT-Tip100        (128)   1605    1264 2928275  
   282   19.8  2.3  1.1  chr5              50642148 50642234 (21858142) C EnSpm-N4B_DR      DNA/CMC-EnSpm?         (65)    155      68 2928277  
   581   20.2 11.4 16.3  chr5              50642241 50642689 (21857687) + Gypsy-239_DR-LTR  LTR/Gypsy                 7    436     (0) 2928278  
   401    8.2 10.2  5.2  chr5              50642690 50642779 (21857597) + hAT-N134B_DR      DNA/hAT?                687    782   (144) 2928279 *
  1817   16.1  1.5 15.1  chr5              50642695 50642843 (21857533) + Merlin-1_DR       DNA/Merlin             8079   8539  (1985) 2928280  
   217   15.7 10.3  3.9  chr5              50642780 50642792 (21857584) + hAT-N155_DR       DNA/hAT-Tip100          158    307   (281) 2928281 *
  2164   12.5  2.4  3.8  chr5              50642844 50643217 (21857159) C SINE2-4_DR        SINE/tRNA-V-RTE         (1)    370       2 2928282  
   737   19.4  2.3  2.3  chr5              50643218 50643252 (21857124) C DNA-8-9_DR        DNA/hAT-Ac            (454)   3265    3231 2928283  
   883   13.1  0.0  0.0  chr5              50643679 50643815 (21856561) C Mariner-N1_DR     DNA/TcMar               (6)    264     128 2928284  
  1105   10.2  2.0  4.7  chr5              50643827 50644022 (21856354) + EnSpm-N43_DR      DNA/CMC-EnSpm           270    460  (1572) 2928285  
   977    4.7  0.0  0.0  chr5              50644446 50644572 (21855804) + EnSpm-N43_DR      DNA/CMC-EnSpm          1875   2001    (31) 2928286  
  1450    6.7  7.0  2.5  chr5              50644574 50644802 (21855574) + TDR20             DNA/Merlin                1    239     (0) 2928287  
   230   25.3  4.0  1.3  chr5              50644803 50644841 (21855535) + EnSpm-N43_DR      DNA/CMC-EnSpm          1992   2032     (0) 2928288  
   823   10.8  0.8  3.0  chr5              50644842 50644974 (21855402) C Mariner-N1_DR     DNA/TcMar             (140)    130       1 2928284  
   941   18.7  0.5  4.4  chr5              50644990 50645202 (21855174) + hAT-N199_DR       DNA/hAT?                  4    208   (245) 2928289  
   251    7.3  4.9  0.0  chr5              50645350 50645390 (21854986) + EnSpm-N13_DR      DNA/CMC-EnSpm          5134   5176 (16973) 2928290 *
   598   11.8  5.3  4.5  chr5              50645388 50645520 (21854856) + EnSpm-N5_DR       DNA/CMC-EnSpm            42    175   (115) 2928291  
   202   20.6  5.6  4.2  chr5              50645391 50645420 (21854956) + DNA-2-32_DR       DNA/CMC-EnSpm?         5180   5251  (3531) 2928292 *
   849    9.3  1.9  3.9  chr5              50645613 50645768 (21854608) + EnSpm-N13_DR      DNA/CMC-EnSpm          5191   5343 (16806) 2928293  
  1506    8.2  1.2  2.0  chr5              50645912 50646161 (21854215) + TDR17             DNA/Sola-1                1    248     (0) 2928294  
   722   18.1  5.3  0.6  chr5              50646766 50646915 (21853461) C DNAX-23_DR        DNA                  (1408)  10393   10237 2928295 *
  2288   11.8  4.8  0.3  chr5              50646784 50647141 (21853235) C HE1_DR1           SINE/tRNA-V-RTE        (27)    375       2 2928296  
  1363   12.7 15.4  9.2  chr5              50647670 50648219 (21852157) + hAT-25N1_DR       DNA/hAT-Charlie         405   1202   (654) 2928297  
   242   13.6  0.0  0.0  chr5              50648190 50648233 (21852143) + Merlin-1_DR       DNA/Merlin             1094   1137  (9390) 2928298 *
   416   16.6  4.3  2.1  chr5              50648225 50648316 (21852060) C Copia-11B_DR-LTR  LTR/Gypsy?            (346)    122      29 2928299  
   242    3.9  1.8  7.7  chr5              50648234 50648244 (21852132) C EnSpm-6N1_DR      DNA/CMC-EnSpm        (2672)   6564    6513 2928300 *
   218   22.4  0.0  1.3  chr5              50648245 50648266 (21852110) C Zisupton-6_DR     DNA/Zisupton        (13320)   8798    8721 2928301  
   257    8.5  8.5  0.0  chr5              50648315 50648361 (21852015) C DNA-6-N9_DR       DNA                  (1108)     51       1 2928302  
  3038    8.1  7.0  0.0  chr5              50648722 50649205 (21851171) C Mariner-N38_DR    DNA/TcMar-Tc1           (0)    547      30 2928303  
   206   29.4  3.1  6.3  chr5              50648744 50648803 (21851573) C Zisupton-6_DR     DNA/Zisupton        (12891)   9217    9131 2928304 *
   761   14.1 19.8  0.0  chr5              50649039 50649230 (21851146) + Zisupton-6_DR     DNA/Zisupton           8992   9221 (12895) 2928305  
  1045   11.8  1.2  0.0  chr5              50650655 50650824 (21849552) C TDR2              DNA/TcMar-Tc1           (0)    937     766 2928306 *
  1115    7.4  4.9  0.0  chr5              50650791 50650953 (21849423) C hAT-N127_DR       DNA/hAT-Charlie      (3152)   7164    6994 2928307 *
  2811    6.6  0.0  0.8  chr5              50650815 50651180 (21849196) C HE2_DR            SINE/tRNA-V-RTE         (0)    363       1 2928308  
  4616    8.5 10.7  0.8  chr5              50651181 50651893 (21848483) C TDR2              DNA/TcMar-Tc1         (154)    783       1 2928309  
   252   27.0  0.0  3.4  chr5              50651894 50651968 (21848408) + hAT-N60_DR        DNA/hAT-Ac               35    106  (1399) 2928310 *
   290   23.4  0.0 12.7  chr5              50651940 50651979 (21848397) C hAT-N142B_DR      DNA/hAT?             (1161)    839     718 2928311  
   469   20.6  0.0  1.0  chr5              50651980 50652077 (21848299) + DNA2-16_DR        DNA                    8149   8245  (9806) 2928312 *
   600   13.6  1.0  1.0  chr5              50651993 50652096 (21848280) + EnSpm-6N1_DR      DNA/CMC-EnSpm          6326   6429  (2807) 2928313  
   540   14.9  0.5  1.0  chr5              50652038 50652148 (21848228) + (CGAA)n           Simple_repeat             1    110     (0) 2928314 *
   474   20.8  3.3  1.6  chr5              50652097 50652114 (21848262) C DNA6-6_DR         DNA                  (4370)   6911    6788 2928315 *
   226    3.2  0.0  0.0  chr5              50652345 50652375 (21848001) + MuDR-N2_DR        DNA/MULE-MuDR            62     92   (231) 2928316  
  7838    0.5  0.0  0.0  chr5              50652376 50653246 (21847130) + DNA-6-N6_DR       DNA/hAT?                  1    871  (1438) 2928317  
  6840    5.5 11.4  1.6  chr5              50653246 50654281 (21846095) C CryptonV-N3_DR    DNA/Crypton-V        (7073)  13590   12455 2928318 *
  9401    1.1  1.0  0.5  chr5              50654265 50655358 (21845018) + DNA-6-N6_DR       DNA/hAT?               1210   2309     (0) 2928319  
   838   12.6 18.5  0.5  chr5              50655362 50655545 (21844831) + MuDR-N2_DR        DNA/MULE-MuDR            90    306    (17) 2928320  
  3003   19.8  3.8  3.1  chr5              50655932 50656663 (21843713) + TDR13D            DNA                      16    752    (10) 2928321  
   220    7.4  0.0  0.0  chr5              50657229 50657255 (21843121) C hATN-28_DRe       DNA/hAT-Charlie        (36)    167     141 2928322 *
   231    7.4  0.0  7.3  chr5              50657252 50657295 (21843081) C ENSPM-6_DR        DNA/CMC-EnSpm       (24849)   7767    7727 2928323 *
   717    8.6  0.0  0.0  chr5              50657257 50657349 (21843027) + TDR19C            DNA/hAT-Charlie         107    199   (197) 2928324  
   533   23.6  0.0  0.0  chr5              50657350 50657362 (21843014) C hAT-N22B_DR       DNA/hAT-Ac            (490)    889     784 2928325  
  1200    8.1  0.6  0.0  chr5              50657660 50657819 (21842557) + SINE2-4_DR        SINE/tRNA-V-RTE         211    371     (0) 2928326  
   990    9.7  1.2  3.6  chr5              50657682 50657852 (21842524) + hAT-N47B_DR       DNA/hAT-Tip100          647    813   (175) 2928327 *
   568   28.1  1.3 10.2  chr5              50657700 50657894 (21842482) + CryptonV-N5_DR    DNA/Crypton-V          3888   4172 (20365) 2928328 *
   924   13.9  1.4  0.0  chr5              50657895 50658038 (21842338) C DNA7-N2_DR        DNA/hAT-hAT6          (443)   1571    1426 2928329  
   883   13.6  3.2  0.0  chr5              50657905 50658058 (21842318) + EnSpm-6N1_DR      DNA/CMC-EnSpm          6272   6430  (2806) 2928330 *
   310   20.6  0.0  2.0  chr5              50658002 50658105 (21842271) C hAT-N22_DR        DNA/hAT-Ac           (1207)    531     430 2928331 *
   562    1.2  0.0  0.0  chr5              50658024 50658109 (21842267) + (TGAA)n           Simple_repeat             3     88     (0) 2928332 *
   568   28.1  1.3 10.2  chr5              50658059 50658080 (21842296) + CryptonV-N5_DR    DNA/Crypton-V          4173   4207 (20330) 2928328  
  3392    9.1  4.8  1.7  chr5              50658615 50659131 (21841245) + TC1DR3            DNA/TcMar-Tc1             3    535   (690) 2928333  
   243   12.5  0.0  0.0  chr5              50659132 50659163 (21841213) + TC1DR3            DNA/TcMar-Tc1           621    652   (573) 2928334  
   961    6.2 26.9  0.0  chr5              50659186 50659345 (21841031) + TC1DR3            DNA/TcMar-Tc1           955   1157    (68) 2928335  
   853   14.9 19.8  4.4  chr5              50659350 50659566 (21840810) C Kolobok-N6_DR     DNA/Kolobok-T2?        (44)    423     175 2928336  
   368   13.3 10.0  4.3  chr5              50659614 50659672 (21840704) C DNA11TA1B_DR      DNA/CMC-EnSpm          (60)    143      79 2928337  
   231   16.7  0.0  5.1  chr5              50659673 50659754 (21840622) + DNA11TA1B_DR      DNA/CMC-EnSpm             3     77   (126) 2928338  
   563   13.1  0.0 11.9  chr5              50659759 50659871 (21840505) C Kolobok-N6_DR     DNA/Kolobok-T2?       (365)    102       2 2928336  
   293   16.4  0.0  0.0  chr5              50659897 50659951 (21840425) C DNA11TA1_DR       DNA/TcMar-Tc1           (1)    202     148 2928339  
  1567   10.6 14.1  0.0  chr5              50659954 50660209 (21840167) + TE-X-3_DR         DNA/PIF-ISL2EU            3    294   (729) 2928340 *
  3048    9.6  8.1  0.6  chr5              50660207 50660688 (21839688) C DNA25TWA2_DR      DNA                   (284)    518       1 2928341  
   232   10.3  0.0  0.0  chr5              50660751 50660789 (21839587) C DNA11TA1_DR       DNA/TcMar-Tc1         (159)     44       6 2928339  
  1352   13.0  1.4  0.5  chr5              50661785 50661993 (21838383) C DNA-1-7_DR        DNA/PIF-Harbinger       (0)   1438    1228 2928342 *
  2216   13.8  5.2  3.2  chr5              50661993 50662456 (21837920) + EnSpm-N21_DR      DNA/CMC-EnSpm             7    479     (0) 2928343  
   308   20.2  0.0  3.4  chr5              50662521 50662612 (21837764) + ASAT_CY           Satellite                44    132   (130) 2928344  
   265   18.9  0.0  1.9  chr5              50663354 50663407 (21836969) + Merlin-2_DR       DNA/Merlin             6506   6558  (7363) 2928345  
   870    7.4  0.0  2.2  chr5              50663464 50663601 (21836775) + EnSpm-N16_DR      DNA/CMC-EnSpm             1    135    (67) 2928346  
  1016   15.7 20.9  5.0  chr5              50663614 50663976 (21836400) + DNA-5-8F_DR       DNA/hAT-hAT5             52    469     (1) 2928347  
   206   23.1  7.0  4.5  chr5              50663935 50663983 (21836393) C Helitron-1_DR     RC/Helitron         (21030)   5270    5185 2928348 *
   292    5.7  0.0  0.0  chr5              50663984 50664018 (21836358) + hAT-N108_DR       DNA/hAT-Ac              542    576     (0) 2928349  
   254   17.3  3.0  0.4  chr5              50664034 50664045 (21836331) C EnSpm-N40B_DR     DNA/CMC-EnSpm         (703)   4804    4768 2928350  
   274   10.3  0.0  0.0  chr5              50664046 50664056 (21836320) C Mariner-N5C_DR    DNA/TcMar            (5661)   2260    2235 2928351  
   316   11.1  0.0  0.0  chr5              50664057 50664119 (21836257) C Merlin-1_DR       DNA/Merlin           (9381)   1146    1084 2928352  
   260    6.0  1.3 11.6  chr5              50664077 50664152 (21836224) + EnSpm-N13_DR      DNA/CMC-EnSpm         18996  19064  (3085) 2928353 *
   207   17.1  0.0 15.0  chr5              50664115 50664183 (21836193) C HATN1_DR          DNA/hAT                (33)    394     335 2928354 *
   254   17.3  3.0  0.4  chr5              50664153 50664166 (21836210) C EnSpm-N40B_DR     DNA/CMC-EnSpm         (703)   4767    4715 2928350  
  1811   10.8  4.7  0.0  chr5              50664573 50664849 (21835527) C HE1_DR1           SINE/tRNA-V-RTE        (25)    377      88 2928355  
   521   22.2  4.4  0.0  chr5              50664732 50664866 (21835510) C DIRS-1-LTR_DR     LTR/Ngaro             (214)    408     268 2928356 *
  1728    9.0  1.9  2.3  chr5              50664882 50665143 (21835233) + Mariner-N7_DR     DNA/TcMar                 1    261     (0) 2928357  
  1049   18.4  3.0  7.7  chr5              50665424 50665651 (21834725) + DNA21TA1_DR       DNA/TcMar-Tc1             2    219   (320) 2928358  
  2580   10.7  1.3  5.0  chr5              50665652 50666123 (21834253) C HATN10_DR         DNA/hAT-Ac              (0)    455       1 2928359  
   362   19.4  0.0  1.5  chr5              50666124 50666184 (21834192) + DNA21TA1_DR       DNA/TcMar-Tc1           213    272   (267) 2928360 *
  2494    9.1 12.6  0.6  chr5              50666178 50666630 (21833746) C hAT-N161_DR       DNA/hAT-Ac            (225)    599      93 2928361  
   581    8.0  0.0  7.0  chr5              50666590 50666696 (21833680) C TDR9              DNA                   (108)    100       1 2928362 *
  2836    4.4  0.0  3.0  chr5              50666629 50667000 (21833376) C HE2_DR            SINE/tRNA-V-RTE         (0)    363       3 2928363  
  1693   13.1  2.1 15.7  chr5              50667001 50667038 (21833338) C CryptonV-2_DR     DNA/Crypton-V         (662)  21094   20781 2928364  
   393   12.9  1.4  4.2  chr5              50667021 50667093 (21833283) C hAT-N161_DR       DNA/hAT-Ac            (753)     71       1 2928361 *
   395   21.8 32.8  0.3  chr5              50667134 50667368 (21833008) C EnSpm-N6_DR       DNA/CMC-EnSpm?          (0)    346      36 2928365  
   314   15.2  5.1  0.0  chr5              50667991 50668049 (21832327) C DNA11TA1_DR       DNA/CMC-EnSpm           (0)    203     142 2928366  
  5162   12.3 23.9  1.8  chr5              50668050 50669253 (21831123) + LOOPER-N5C_DR     DNA/Kolobok-T2            1   1465     (0) 2928367  
   423   17.9  2.1  0.0  chr5              50669277 50669371 (21831005) C DNA11TA1B_DR      DNA/CMC-EnSpm          (82)    121      25 2928368  
   343   20.4  0.0  9.5  chr5              50669395 50669486 (21830890) + DNA8-7_DR         DNA/hAT-Ac               36    119   (465) 2928369  
   205   28.6  0.0  4.1  chr5              50669679 50669780 (21830596) + DNA2-7_DR         DNA                    4741   4838  (4812) 2928370 *
   313   21.2  0.0 11.1  chr5              50669696 50669785 (21830591) C EnSpm-N13_DR      DNA/CMC-EnSpm        (8484)  13665   13585 2928371 *
   368   20.5  0.0  1.3  chr5              50669707 50669785 (21830591) C ANGEL             DNA/Kolobok           (154)    155      78 2928372  
   256   31.6  0.0  4.3  chr5              50669786 50669802 (21830574) + DIRS-7_DR         LTR/Ngaro              2143   2234  (3159) 2928373  
  1676    7.6  2.7  0.0  chr5              50669865 50670089 (21830287) C DNA25TWA2_DR      DNA                     (0)    802     572 2928374 *
  1867    3.2  7.5  0.7  chr5              50670077 50670331 (21830045) + L2-2_DRe          LINE/L2                3967   4238     (0) 2928375  
  3761    8.4  7.4  0.0  chr5              50670332 50670869 (21829507) C DNA25TWA2_DR      DNA                   (224)    578       1 2928376  
   562   10.8  4.6  5.6  chr5              50670895 50671002 (21829374) + DNA-8-31_DR       DNA/hAT-Ac              271    377    (48) 2928377  
   374   24.1  5.8  2.9  chr5              50671252 50671403 (21828973) C hAT-N126D_DR      DNA/hAT-Ac              (7)    688     490 2928378  
  1598   11.7 10.2  0.3  chr5              50671469 50671743 (21828633) C P-1N3_DR          DNA/P                  (15)   1672    1371 2928379 *
  5994   11.9 14.1  8.6  chr5              50671742 50673217 (21827159) C P-1N2_DR          DNA/P                 (595)   1551       1 2928380  
   368   20.2  5.3  0.0  chr5              50673255 50673348 (21827028) C Helitron-2_DR     RC/Helitron          (3847)  23565   23467 2928381 *
  1252   16.2  7.5  0.0  chr5              50673266 50673506 (21826870) C DNA9-3_DR         DNA/MULE-MuDR?       (1607)   9772    9514 2928382  
   552    4.3  2.9  0.0  chr5              50673389 50673526 (21826850) + EnSpm-N42_DR      DNA/CMC-EnSpm           696    837   (415) 2928383 *
   216   24.6  0.6  4.5  chr5              50673390 50673551 (21826825) + Harbinger1_DR     DNA/PIF-Harbinger      2752   2907  (1554) 2928384 *
  2373    8.6  3.5  0.0  chr5              50675007 50675430 (21824946) + HATN7_DR          DNA/hAT                   4    595     (0) 2928385  
   210    4.2  0.0  0.0  chr5              50675431 50675454 (21824922) + Copia-11D_DR-LTR  LTR/Gypsy?               19     42   (435) 2928386  
  3744    6.2  5.6  1.7  chr5              50675457 50676013 (21824363) C hAT-N54_DR        DNA/hAT-Ac              (0)   1689    1112 2928387  
   414   17.0  1.6  5.0  chr5              50675944 50676067 (21824309) C IS3EU-1_DR        DNA/IS3EU            (6662)   2042    1923 2928388 *
   275   12.0  0.0  0.0  chr5              50676010 50676084 (21824292) + DIRS-8B_DR        LTR/Ngaro              4836   4910  (2403) 2928389 *
   419    7.6  0.0  1.1  chr5              50676019 50676111 (21824265) C Helitron-2_DR     RC/Helitron         (21310)   6102    6011 2928390 *
  4327    9.6  3.4  9.8  chr5              50676071 50676891 (21823485) C hAT-N54_DR        DNA/hAT-Ac            (915)    774       2 2928387  
   755   15.4  2.4  0.8  chr5              50676895 50677044 (21823332) + Copia-11D_DR-LTR  LTR/Gypsy?               39    179   (319) 2928386  
  2217   11.5  0.5 11.5  chr5              50677045 50677458 (21822918) + hAT-N168B_DR      DNA/hAT-Charlie           1    373   (282) 2928391  
   340   16.1  1.6  1.6  chr5              50677561 50677623 (21822753) C DNA6-1_DR         DNA/hAT-hAT5          (294)    855     793 2928392  
  1387    3.4  0.0  0.6  chr5              50677625 50677803 (21822573) C Daphne-27_DRe     LINE/L2               (595)   1331    1154 2928393  
   258   10.8  0.0  0.0  chr5              50677806 50677842 (21822534) C DNA8-7_DR         DNA/hAT-Ac            (547)     37       1 2928394  
  1016   15.1 11.4  8.8  chr5              50677843 50678275 (21822101) C hAT-N130_DR       DNA/hAT-Ac            (108)    587      34 2928378  
   203   18.4  2.6  0.0  chr5              50679325 50679362 (21821014) C DNA2-16_DR        DNA                  (3881)  14170   14132 2928395  
  2924   13.1  5.7  5.6  chr5              50679415 50680059 (21820317) C hAT-N55_DR        DNA/hAT-Tip100        (247)   1674    1029 2928396  
   203   23.8  6.5  2.7  chr5              50681314 50681360 (21819016) C Zisupton-6_DR     DNA/Zisupton        (17088)   5028    4956 2928397  
   212   13.2  2.6  0.0  chr5              50681361 50681398 (21818978) + Kolobok-N16_DR    DNA/Kolobok?             42     80  (1162) 2928398 *
   427   18.6  4.6  1.1  chr5              50681393 50681479 (21818897) C DNA9-3_DR         DNA/MULE-MuDR?       (5589)   5790    5701 2928399 *
   618    7.7  0.0  0.0  chr5              50681403 50681480 (21818896) C TDR13             DNA                     (1)    771     694 2928400  
   477   10.5  0.0  0.0  chr5              50681475 50681560 (21818816) C TDR13             DNA                   (382)    390     305 2928400 *
   435   26.8  7.3  0.8  chr5              50681561 50681683 (21818693) C TDR13D            DNA                   (449)    313     183 2928401  
 53381    0.5  0.3  0.1  chr5              50681684 50687731 (21812645) C DIRS1b_DR         LTR/DIRS                (0)   6055       1 2928402  
  1051   12.8 41.0  0.5  chr5              50687740 50688029 (21812347) C DNA-2-2_DR        DNA                     (0)    407       1 2928403  
   517   29.1  0.0  5.5  chr5              50688030 50688208 (21812168) C TDR13D            DNA                   (591)    171       3 2928401  
   325    6.5 27.4  0.0  chr5              50688215 50688276 (21812100) C DNA-X-2_DR        DNA                     (5)    811     733 2928404  
  3304   13.3 13.2  0.7  chr5              50688373 50688992 (21811384) + TDR13             DNA                      76    772     (0) 2928405  
  1349   12.9  2.0  0.0  chr5              50689854 50690054 (21810322) C TDR13             DNA                     (0)    772     568 2928406  
   201   24.2  4.2  9.7  chr5              50689949 50690067 (21810309) C SAT-18_DR         Satellite            (2988)    477     365 2928407 *
  1857   10.2  1.8  0.7  chr5              50690062 50690336 (21810040) C Merlin-1_DR       DNA/Merlin           (5912)   4615    4338 2928408  
  1680   10.0 10.6  0.3  chr5              50690376 50690657 (21809719) + Harbinger-N31_DR  DNA/PIF-Harbinger         1    311   (374) 2928409  
   443   19.1  7.5  0.0  chr5              50690603 50690696 (21809680) C DNA-8-9_DR        DNA/hAT-Ac           (2812)    907     807 2928410 *
   329   14.4  6.3  3.7  chr5              50690634 50690657 (21809719) C ENSPM-6_DR        DNA/CMC-EnSpm       (26060)   6556    6531 2928411 *
  6442    9.8  2.2  5.8  chr5              50690658 50691783 (21808593) C Harbinger-1N1_DR  DNA/PIF-Harbinger       (0)   1657     570 2928412  
  6644    6.0  7.6  4.2  chr5              50691784 50692766 (21807610) C Looper-N7_DR      DNA/Kolobok-T2          (0)   1015       1 2928413  
  1336   13.9  1.8  5.9  chr5              50692767 50693044 (21807332) C Harbinger-1N1_DR  DNA/PIF-Harbinger    (1084)    573     307 2928412  
  1821   15.1  3.4  1.4  chr5              50693049 50693398 (21806978) + Harbinger-N31_DR  DNA/PIF-Harbinger       329    685     (0) 2928414  
   301   27.0  0.0  0.0  chr5              50693549 50693637 (21806739) + ANGEL             DNA/Kolobok             221    309     (0) 2928415  
  1799    1.3  0.4  5.7  chr5              50694466 50694722 (21805654) + Tx1-58_DR         LINE/L1-Tx1            5256   5524     (0) 2928416  
   274   10.6  0.0  1.6  chr5              50694663 50694679 (21805697) + Helitron-N3_DR    RC/Helitron            2708   2760   (256) 2928417 *
   246    6.2  1.6  0.0  chr5              50694680 50694743 (21805633) + hAT-N159_DR       DNA/hAT-Ac             1573   1637   (185) 2928418  
  2271   13.8  1.7  4.2  chr5              50694972 50695381 (21804995) C TDR13             DNA                     (0)    772     373 2928419  
   469   13.2 10.6  3.0  chr5              50695384 50695477 (21804899) + hAT-N40_DR        DNA/hAT-Ac                1    101  (1212) 2928420 *
   817   20.4  1.4 11.2  chr5              50695462 50695676 (21804700) C hAT-N157_DR       DNA/hAT-Ac            (885)    672     477 2928421 *
   835   16.4  0.0 10.8  chr5              50695496 50695679 (21804697) + hAT-N142_DR       DNA/hAT?               1056   1221   (215) 2928422 *
  2046   13.0 19.7  0.2  chr5              50695677 50696062 (21804314) + TDR8B             DNA/hAT-Ac              503    963     (0) 2928423  
  1304   16.6  0.9  0.0  chr5              50696086 50696302 (21804074) C TDR13             DNA                   (546)    226       8 2928406  
   415   31.4  2.1  0.7  chr5              50696464 50696604 (21803772) + DNA-N22_DR        DNA                     101    243   (525) 2928424  
   969   14.1 23.0  3.8  chr5              50696727 50696956 (21803420) + SINE2-2_DR        SINE/tRNA-Core-RTE       56    329     (0) 2928425  
  1078    8.0  0.2  6.5  chr5              50697054 50697491 (21802885) + (CATAT)n          Simple_repeat             1    410     (0) 2928426  
   283   26.3  2.0  3.7  chr5              50697252 50697500 (21802876) C Polinton-1N1_DR   DNA/Maverick          (484)  14985   14741 2928427 *
   228   29.7  2.1 10.2  chr5              50697503 50697693 (21802683) C Helitron-1N4_DR   RC/Helitron          (1597)   1583    1407 2928428  
   370   24.0  5.4  4.8  chr5              50698428 50698593 (21801783) C piggyBac-N18_DR   DNA/PiggyBac            (0)    654     488 2928429  
  2128   13.8  3.6  4.1  chr5              50699131 50699574 (21800802) + TDR24             DNA                       1    442     (2) 2928430  
   543   15.8 19.1  1.3  chr5              50699575 50699771 (21800605) C DNA-2-27_DR       DNA                    (42)   1870    1639 2928431  
   652    8.6 35.6  6.7  chr5              50699807 50699994 (21800382) C hAT-N158_DR       DNA/hAT-Ac            (138)    425     187 2928432  
   408    9.7 19.4  0.0  chr5              50700031 50700102 (21800274) C hAT-N158_DR       DNA/hAT-Ac              (0)    563     478 2928433 *
   858   20.6  0.5  1.6  chr5              50700102 50700128 (21800248) C hAT-N154_DR       DNA/hAT-Tip100       (1033)    362     338 2928434  
  1475    8.7  1.4  0.8  chr5              50700129 50700349 (21800027) + hAT-N4C_DR        DNA/hAT-Charlie           1    224   (181) 2928435 *
  1977   11.7 18.8  0.2  chr5              50700323 50700683 (21799693) C hAT-N158_DR       DNA/hAT-Ac            (134)    429       2 2928433  
   921   17.0 18.7  3.5  chr5              50700702 50701054 (21799322) + DNA-2-27_DR       DNA                    1506   1910     (2) 2928436  
   309   16.4  5.8  2.8  chr5              50702257 50702325 (21798051) C Copia-10B_DR-LTR  LTR/Gypsy?             (10)    435     365 2928437  
  2296   11.5 35.3  1.3  chr5              50702333 50702924 (21797452) + HarbingerN5_DR    DNA/PIF-Harbinger        71    861     (0) 2928438  
   979   20.4  6.8  3.3  chr5              50702928 50703191 (21797185) C Copia-10B_DR-LTR  LTR/Gypsy?            (171)    274       2 2928437  
  4885   13.7  6.0 10.5  chr5              50703196 50704390 (21795986) C TDR23             DNA                     (0)   1147       1 2928439  
   446   22.7  2.6  9.6  chr5              50704761 50704831 (21795545) C DNA2-16_DR        DNA                  (6604)  11447   11387 2928440  
   552   19.1  2.7  0.0  chr5              50704832 50704941 (21795435) + Kolobok-N10B_DR   DNA/Kolobok               1    113   (158) 2928441  
  2161   14.1  3.7  2.8  chr5              50704957 50705417 (21794959) C Copia-15_DR-LTR   LTR/Gypsy?              (0)    465       1 2928442  
  1212   10.5  6.2  0.5  chr5              50705418 50705627 (21794749) C Copia-6-I_DR      LTR/Gypsy?              (0)   2273    2052 2928442  
   374   17.6  3.0 11.7  chr5              50706304 50706470 (21793906) + EnSpm-15_DR       DNA/CMC-EnSpm          8811   8964  (2490) 2928443  
   288   19.4  3.0  2.0  chr5              50706478 50706577 (21793799) + EnSpm-15_DR       DNA/CMC-EnSpm          8897   8997  (2457) 2928444  
   362   14.6 21.7  3.2  chr5              50706606 50706711 (21793665) + Tx1-31_DR         LINE/L1-Tx1              15    139  (2980) 2928445  
   907   17.5  2.2  1.1  chr5              50706785 50706969 (21793407) C Copia-15_DR-LTR   LTR/Gypsy?            (269)    187       1 2928446  
  6607   12.2 33.3  0.0  chr5              50706974 50708676 (21791700) C Copia-6-I_DR      LTR/Gypsy?              (3)   2270       1 2928446  
  2159   14.3  3.7  2.8  chr5              50708677 50709137 (21791239) C Copia-15_DR-LTR   LTR/Gypsy?              (0)    465       1 2928446  
   738   14.7  7.0  0.0  chr5              50709138 50709280 (21791096) + Kolobok-N10B_DR   DNA/Kolobok             119    271     (0) 2928447  
   209   12.9  0.0  0.0  chr5              50709287 50709317 (21791059) C CryptonV-1_DR     DNA/Crypton-V        (3265)  14608   14578 2928448  
   378   17.6  3.0 11.7  chr5              50710341 50710507 (21789869) + EnSpm-15_DR       DNA/CMC-EnSpm          8811   8964  (2490) 2928449  
   288   19.4  3.0  2.0  chr5              50710515 50710614 (21789762) + EnSpm-15_DR       DNA/CMC-EnSpm          8897   8997  (2457) 2928450  
   374   14.7 22.1  1.6  chr5              50710643 50710746 (21789630) + Tx1-31_DR         LINE/L1-Tx1              15    139  (2980) 2928445  
  3631   15.8 18.4  4.0  chr5              50711039 50712111 (21788265) + ENSPM-6_DR        DNA/CMC-EnSpm         26809  28029  (4587) 2928451  
  1018   13.7 14.4  1.1  chr5              50712708 50712943 (21787433) C TE-X-11_DR        Unknown                 (0)   2206    1940 2928452  
   210   11.4  0.0  0.0  chr5              50713504 50713537 (21786839) C Kolobok-N16_DR    DNA/Kolobok?            (0)   1242    1209 2928453  
  1058   14.7 21.5  2.9  chr5              50713538 50713797 (21786579) + Kolobok-1N2_DR    DNA/Kolobok-T2            1    307   (383) 2928454  
  3304   12.9 15.9  2.5  chr5              50713814 50714472 (21785904) + hAT-N132_DR       DNA/hAT-Tip100            2    746   (547) 2928455  
  1389   15.4 19.9  0.3  chr5              50714509 50714795 (21785581) + Kolobok-1N2_DR    DNA/Kolobok-T2          348    690     (0) 2928456  
   266   17.5 11.1  0.0  chr5              50714796 50714855 (21785521) C Kolobok-N16_DR    DNA/Kolobok?           (33)   1209    1143 2928453  
   411   23.2  6.3  2.7  chr5              50714984 50715125 (21785251) C Kolobok-N2B_DR    DNA/Kolobok-T2        (234)    956     810 2928457  
   346   23.3  4.4  0.0  chr5              50715151 50715240 (21785136) C Kolobok-N16_DR    DNA/Kolobok?         (1148)     94       1 2928458  
  3423   14.3 14.2  1.1  chr5              50716162 50716830 (21783546) C TDR13             DNA                     (0)    772      17 2928459  
   677   16.9 28.9  0.9  chr5              50716978 50717240 (21783136) C EnSpm-N6_DR       DNA/CMC-EnSpm?          (0)    346      11 2928460  
   650   16.5 17.6  0.0  chr5              50717378 50717559 (21782817) + DNA-6-N1_DR       DNA                      21    234   (474) 2928461  
   258   12.8  2.1  0.0  chr5              50718144 50718189 (21782187) + TDR13D            DNA                      18     64   (698) 2928462  
   634   17.6 10.3  2.0  chr5              50718190 50718374 (21782002) + BEL32-LTR_DR      LTR/Pao                   1    200   (406) 2928463  
  1618   10.9 18.1  0.3  chr5              50718380 50718672 (21781704) C Harbinger-N30_DR  DNA/PIF-Harbinger?    (253)    346       2 2928464  
  2545    8.0 17.2  1.0  chr5              50718794 50719224 (21781152) C hAT-N32_DR        DNA/hAT-Charlie         (0)    501       2 2928465  
   808   17.1  0.6  4.4  chr5              50719608 50719772 (21780604) C Penelope-5_DR     LINE/Penelope         (485)   2391    2233 2928466 *
  1754   11.1  0.4  0.8  chr5              50719636 50719889 (21780487) C SINE2-4_DR        SINE/tRNA-V-RTE         (0)    371     119 2928467  
   974   17.5  1.6  4.6  chr5              50719892 50720119 (21780257) + Copia-11_DR-LTR   LTR/Gypsy?                3    226   (251) 2928468 *
  1828   19.1  4.3  8.4  chr5              50720102 50720684 (21779692) + CryptonV-1_DR     DNA/Crypton-V          8664   9224  (8649) 2928469 *
  3186    5.1  9.2  0.0  chr5              50720220 50720687 (21779689) + Harbinger-5N1_DR  DNA/PIF-Harbinger       576   1086   (737) 2928470 *
  3634    2.6  2.8  0.0  chr5              50720686 50721111 (21779265) + Harbinger-5N1_DR  DNA/PIF-Harbinger      1386   1823     (0) 2928471  
  1800   10.4  0.4  0.4  chr5              50721117 50721385 (21778991) + Copia-11_DR-LTR   LTR/Gypsy?              203    471     (0) 2928468  
   851   11.7  0.0  0.0  chr5              50721386 50721512 (21778864) C DNA8-17_DR        DNA/hAT-Tip100        (379)   1434    1308 2928472  
   378   19.8  4.4  0.0  chr5              50721451 50721541 (21778835) C DNA8-9_DR         DNA/hAT-Ac            (579)    872     778 2928473 *
   541   20.4  3.5  4.9  chr5              50721513 50721528 (21778848) C DNA6-6_DR         DNA                  (6969)   4312    4171 2928474  
 11052    3.4  0.9  0.4  chr5              50722382 50723728 (21776648) + DNA-5-5_DR        DNA/hAT                   1   1353     (0) 2928475  
   590   17.3  2.3  3.1  chr5              50723780 50723792 (21776584) + DNA2-16_DR        DNA                    8033   8159  (9889) 2928476  
   736   11.3  7.0  0.0  chr5              50723793 50723907 (21776469) + DNA8-10_DR        DNA/hAT-Ac             1874   1996  (2022) 2928477  
   539   17.5 27.3  0.0  chr5              50723905 50724047 (21776329) C hAT-2n1_DR        DNA/hAT-Charlie       (724)    486     305 2928478 *
  3687   10.6 10.7  2.1  chr5              50724148 50724813 (21775563) + HATN6_DR          DNA/hAT-Ac                1    722   (289) 2928479  
   643   21.0  1.5 14.5  chr5              50724635 50724907 (21775469) + CryptonV-N2_DR    DNA/Crypton-V          2174   2415 (14223) 2928480 *
   216    8.3  0.0  5.6  chr5              50724896 50724933 (21775443) + HATN6_DR          DNA/hAT-Ac              725    760   (251) 2928481 *
  3396   14.9  2.1  0.5  chr5              50725953 50726526 (21773850) C HarbingerN6B_DR   DNA/PIF-Harbinger       (0)    722     140 2928482  
   238   23.2  0.7  1.5  chr5              50726528 50726545 (21773831) C Copia-11C_DR-LTR  LTR/Gypsy?              (7)    438     356 2928483  
   246   26.6  0.0  0.0  chr5              50726546 50726609 (21773767) C EnSpm-N22_DR      DNA/CMC-EnSpm         (458)   1063    1000 2928484  
  1587   14.9  1.5  0.0  chr5              50726618 50726879 (21773497) + DNA-1-7_DR        DNA/PIF-Harbinger      1173   1438     (0) 2928485  
   280   22.4  0.0  0.0  chr5              50726919 50726976 (21773400) + hAT-N138_DR       DNA/hAT-Ac             1237   1294   (292) 2928486  
   383   18.8  7.1  0.0  chr5              50727033 50727117 (21773259) C hAT-N138_DR       DNA/hAT-Ac            (257)   1329    1239 2928487  
   283   21.6  6.5  4.3  chr5              50727036 50727127 (21773249) + EnSpm-N13_DR      DNA/CMC-EnSpm         16644  16737  (5412) 2928488 *
   668   13.9  0.8  2.4  chr5              50727126 50727250 (21773126) C hAT-N44B_DR       DNA/hAT-Tip100        (656)    945     823 2928489  
   237   18.8  0.0  0.0  chr5              50727244 50727291 (21773085) C DNA8-10_DR        DNA/hAT-Ac           (3210)    808     761 2928490 *
   926    9.7 14.4  1.4  chr5              50727307 50727494 (21772882) C EnSpm-N4_DR       DNA/CMC-EnSpm           (0)    212       1 2928491  
   345   23.4  4.7 12.6  chr5              50727514 50727613 (21772763) C hAT-N38_DR        DNA/hAT-hAT6          (870)    159       1 2928492  
   351   12.0  1.4  5.9  chr5              50727614 50727684 (21772692) C DNA-6-N9_DR       DNA                   (942)    217     150 2928493  
   242   22.1  0.0  3.4  chr5              50728248 50728308 (21772068) + Zisupton-6_DR     DNA/Zisupton           8932   8990 (13126) 2928494  
   218   21.2  2.9  4.4  chr5              50728261 50728329 (21772047) + hAT-N164_DR       DNA/hAT-Tip100          833    900  (1140) 2928495 *
   673   19.7  7.1  1.2  chr5              50728306 50728459 (21771917) + CryptonV-2_DR     DNA/Crypton-V         20799  20961   (850) 2928496 *
   728   10.3  9.3  2.2  chr5              50728332 50728460 (21771916) + HE1_DR1           SINE/tRNA-V-RTE          11    148   (254) 2928497  
   540   13.3  0.0  2.6  chr5              50728469 50728584 (21771792) C Gypsy-35-LTR_DR   LTR/Gypsy             (816)    113       1 2928498  
  2021   14.8 11.1  0.9  chr5              50728585 50728970 (21771406) C TDR13             DNA                   (347)    425       1 2928499  
   359   16.4  2.7  0.0  chr5              50728979 50729051 (21771325) C hAT-N21B_DR       DNA/hAT-Ac            (419)    882     808 2928500  
   305   19.8  3.7  0.0  chr5              50728984 50729064 (21771312) C DNAX-25B_DR       DNA/Zisupton         (2169)   1369    1286 2928501 *
  1598   17.3  1.0  1.9  chr5              50729109 50729421 (21770955) C DNA13TA1_DR       DNA/TcMar-Tc1           (3)    315       6 2928502  
   287   16.3  0.0  0.0  chr5              50729881 50729923 (21770453) + DIRS-N3_DR        LTR/Ngaro              1560   1602  (4635) 2928503  
   283   14.3  0.0  0.0  chr5              50729887 50729928 (21770448) C Zisupton-6_DR     DNA/Zisupton         (2265)  19851   19810 2928504 *
   886   18.4  3.4  2.8  chr5              50729980 50730158 (21770218) + hAT-N132_DR       DNA/hAT-Tip100          281    460   (833) 2928505  
  1592   15.0 11.7  0.9  chr5              50730176 50730491 (21769885) + TDR8B             DNA/hAT-Ac              579    928    (35) 2928506  
   305   27.1  2.1  0.0  chr5              50730528 50730623 (21769753) + EnSpm-N47_DR      DNA/CMC-EnSpm?         1810   1907  (1110) 2928507 *
   361   14.8  4.8  2.4  chr5              50730545 50730627 (21769749) + hAT-N167B_DR      DNA/hAT-Charlie         651    735   (838) 2928508 *
   634   17.6 11.4  0.6  chr5              50730608 50730756 (21769620) C EnSpm-17_DR       DNA/CMC-EnSpm        (6283)   2993    2829 2928509 *
  1719   11.5  4.3  3.5  chr5              50730637 50730916 (21769460) C SINE2-5_DR        SINE/tRNA-V-RTE         (0)    282       1 2928510  
   918   17.9  7.4  0.0  chr5              50730917 50731105 (21769271) + hAT-N167B_DR      DNA/hAT-Charlie         743    945   (628) 2928511 *
  1097   16.2 27.2  1.3  chr5              50730917 50730941 (21769435) + DNA8-28_DR        DNA/hAT                3126   3437  (3705) 2928512  
  2359   11.7 15.0  0.4  chr5              50732008 50732446 (21767930) + DNA-X-4_DR        DNA                       7    509   (736) 2928513  
  2122   17.1 27.5  2.0  chr5              50732009 50732859 (21767517) C Merlin-2_DR       DNA/Merlin           (2757)  11164   10101 2928514 *
  2429    8.3 17.7  1.4  chr5              50732448 50732876 (21767500) + DNA-X-4_DR        DNA                     746   1243     (2) 2928515  
   443   14.1  2.5  1.2  chr5              50732812 50732890 (21767486) C TE-X-1B_DR        DNA                    (54)   1355    1276 2928516 *
  2374    7.0 25.4  1.1  chr5              50732872 50733293 (21767083) + Mariner-N45_DR    DNA/TcMar-ISRm11        165    687   (525) 2928517  
  1074    8.0  0.6  0.0  chr5              50733312 50733473 (21766903) + Mariner-N45_DR    DNA/TcMar-ISRm11       1046   1208     (4) 2928518  
  3790   12.3  2.5  1.5  chr5              50733499 50734110 (21766266) + DIRS-1-LTR_DR     LTR/Ngaro                 3    620     (2) 2928519  
   211   18.3  7.9  6.5  chr5              50734586 50734661 (21765715) + DNA6-4_DR         DNA                    2090   2166  (1373) 2928520 *
   300   22.7  2.7  0.0  chr5              50734602 50734711 (21765665) C Polinton-1_DR     DNA/Maverick          (717)  17768   17656 2928521 *
   513   20.9  0.0  2.2  chr5              50734618 50734710 (21765666) C Gypsy-31-LTR_DR   LTR/Gypsy             (799)    155      65 2928522  
   325   16.2  4.8 10.2  chr5              50734660 50734762 (21765614) C Harbinger1_DR     DNA/PIF-Harbinger    (1661)   2800    2703 2928523 *
   373   21.3  1.9  0.0  chr5              50734711 50734725 (21765651) + Polinton-4N1_DR   DNA/Maverick           4723   4832  (5604) 2928524  
   355    4.7  0.0  0.0  chr5              50734917 50734959 (21765417) + SINE3-1           SINE/5S-Deu-L2           87    129   (461) 2928525 *
   602    8.9  6.7  0.0  chr5              50734959 50735048 (21765328) C TDR13             DNA                    (23)    749     654 2928526  
  1659    9.1  8.4  7.1  chr5              50735057 50735376 (21765000) C TDR13             DNA                   (305)    467     144 2928526  
  1422   14.8  8.4  2.2  chr5              50735374 50735635 (21764741) C Harbinger-N12_DR  DNA/PIF-Harbinger     (402)    300      23 2928527 *
  1712   15.3 13.4  5.2  chr5              50736480 50736926 (21763450) C TDR13D            DNA                    (11)    751     270 2928528  
  4204   10.0 10.0  2.3  chr5              50736975 50737751 (21762625) + TDR23             DNA                       1    836   (311) 2928529  
   257   21.2  8.1  0.0  chr5              50738132 50738230 (21762146) + hAT-N201_DR       DNA/hAT-Ac              580    686     (8) 2928530  
   562   17.9  3.5  0.0  chr5              50738288 50738432 (21761944) C TDR16             DNA/Merlin            (110)    203      54 2928531  
   691   25.0 23.5  1.4  chr5              50739906 50740262 (21760114) + Copia-12B_DR-LTR  LTR/Gypsy?               33    467     (0) 2928532  
   454   15.6  3.0  2.3  chr5              50740286 50740416 (21759960) + Kolobok-3_DR      DNA/Kolobok-T2         2417   2548  (3418) 2928533 *
   463    7.8 10.3  0.8  chr5              50740304 50740420 (21759956) + EnSpm-8_DR        DNA/CMC-EnSpm          1185   1312  (8129) 2928534  
   384    8.3  0.0  4.1  chr5              50740337 50740437 (21759939) C CryptonV-N5_DR    DNA/Crypton-V       (15296)   9241    9145 2928535 *
   397   21.6  0.0  0.0  chr5              50740545 50740632 (21759744) C DNA-N15_DR        DNA                   (118)    287     200 2928536  
   434   19.6  1.8  3.7  chr5              50740994 50741010 (21759366) + DNA7-N2_DR        DNA/hAT-hAT6           1413   1521   (493) 2928537  
   457   19.1  4.3  0.0  chr5              50741011 50741104 (21759272) C HE1_DR1           SINE/tRNA-V-RTE        (26)    376     279 2928538  
   333   18.4  1.7  0.6  chr5              50741045 50741099 (21759277) C DIRS-8_DR         LTR/Ngaro             (389)   6232    6190 2928539 *
   334    4.8  0.0  0.0  chr5              50741100 50741141 (21759235) C HE1_DR1           SINE/tRNA-V-RTE       (360)     42       1 2928540  
   658   24.6  7.5  2.7  chr5              50741143 50741355 (21759021) + DNA-X-4B_DR       DNA                     199    421     (0) 2928541  
   207   26.1  3.0  3.0  chr5              50741382 50741448 (21758928) + Harbinger-2N2_DR  DNA/PIF-Harbinger       280    346   (280) 2928542  
   319   17.1  4.8  2.3  chr5              50741856 50741939 (21758437) C DNAX-16_DR        DNA                   (146)    277     192 2928543  
  1204    5.4  0.7  0.0  chr5              50741959 50742107 (21758269) + TC1DR3            DNA/TcMar-Tc1          1053   1202    (23) 2928544  
   445   19.9  0.6 15.3  chr5              50742107 50742278 (21758098) C hAT-N159_DR       DNA/hAT-Ac            (215)   1607    1458 2928545 *
   332   11.3  0.0  2.5  chr5              50742208 50742289 (21758087) + Zisupton-6_DR     DNA/Zisupton           9352   9431 (12685) 2928546 *
   450   13.8  0.9  5.5  chr5              50742226 50742340 (21758036) + hAT-N131_DR       DNA/hAT-Ac              255    364  (1700) 2928547  
   270   16.5 10.2 10.2  chr5              50742771 50742878 (21757498) C CryptonV-1_DR     DNA/Crypton-V       (15161)   2712    2605 2928548 *
  2718    9.0  0.3  0.8  chr5              50742786 50743156 (21757220) C SINE2-4_DR        SINE/tRNA-V-RTE         (2)    369       1 2928549  
   721   20.2  1.2  1.8  chr5              50743157 50743185 (21757191) C DNA-8-9_DR        DNA/hAT-Ac            (457)   3262    3235 2928550  
   586   12.6  3.9  0.0  chr5              50743516 50743618 (21756758) C DNA2-16_DR        DNA                  (9782)   8269    8163 2928551 *
  1692    9.7  2.5  0.0  chr5              50743534 50743771 (21756605) C SINE2-4_DR        SINE/tRNA-V-RTE         (0)    371     128 2928552  
   246   11.1  0.0  0.0  chr5              50743766 50743801 (21756575) C LOOPERN3B_DR      DNA/Kolobok-T2         (63)    986     951 2928553 *
  1985    7.6  0.0  0.4  chr5              50743799 50744063 (21756313) C LOOPERN3B_DR      DNA/Kolobok-T2        (520)    529     266 2928553  
   845   12.3 26.3  1.5  chr5              50744060 50744253 (21756123) C HATN12B_DR        DNA/hAT-Ac            (217)    478     237 2928554 *
   526   23.6  6.2  0.7  chr5              50744232 50744376 (21756000) + MuDR-2_DR         DNA/MULE-MuDR         20083  20235  (3698) 2928555 *
   837   10.2  0.0  2.4  chr5              50744256 50744385 (21755991) + DNA8-23_DR        DNA                    2143   2269  (4470) 2928556  
   680   22.9  4.5  0.0  chr5              50744386 50744412 (21755964) C SAT-26B_DR        Satellite              (46)    747     584 2928557  
  2203    6.5 17.2  5.6  chr5              50745128 50745581 (21754795) + LOOPERN6_DR       DNA/Kolobok-T2?           1    504   (847) 2928558  
  3048    6.5 17.6  3.3  chr5              50745604 50746159 (21754217) + hAT-N35C_DR       DNA/hAT-Ac               19    651   (940) 2928559  
  3815    2.3  0.0  0.0  chr5              50746160 50746601 (21753775) + ERV1-3B_DR-LTR    LTR/ERV1                  1    442     (0) 2928560  
  3958    8.9 24.9  1.4  chr5              50746602 50747366 (21753010) + hAT-N35C_DR       DNA/hAT-Ac              648   1591     (0) 2928561  
   250   13.8  0.0  3.9  chr5              50747367 50747412 (21752964) C EnSpm-N23_DR      DNA/CMC-EnSpm         (404)    234     191 2928562  
   833   15.6  7.8  3.2  chr5              50748064 50748089 (21752287) + ZFERV-2N2-I_DR    LTR/ERV1               5735   5920  (1526) 2928563  
  1145    7.9  0.7  0.0  chr5              50748090 50748241 (21752135) C hAT-N167B_DR      DNA/hAT-Charlie       (188)   1385    1233 2928564  
  3558   13.1  5.7 10.4  chr5              50748624 50749584 (21750792) + Sola2-N2_DR       DNA/Sola-2              890   1809  (2224) 2928565  
  1324   19.0  4.1 14.2  chr5              50749324 50749764 (21750612) + CryptonV-N3_DR    DNA/Crypton-V          6557   6958 (13705) 2928566 *
   221   24.0  0.0  0.0  chr5              50749722 50749771 (21750605) C CryptonV-N3_DR    DNA/Crypton-V        (3136)  17527   17478 2928567 *
   286   14.3  0.0  0.0  chr5              50749767 50749815 (21750561) C CryptonV-N3_DR    DNA/Crypton-V        (4091)  16572   16524 2928568  
   200   18.2  2.3  0.0  chr5              50749965 50750008 (21750368) + Copia-12_DR-LTR   LTR/Gypsy?              355    399    (68) 2928569  
   425   15.2  0.0  0.0  chr5              50750116 50750181 (21750195) C HATN10_DR         DNA/hAT                (20)    435     370 2928570  
  1355   10.0  9.5  0.4  chr5              50750182 50750391 (21749985) C Mariner-N8_DR     DNA/TcMar               (0)    229       1 2928571  
   793   16.5 21.4  1.4  chr5              50750392 50750686 (21749690) C HATN10_DR         DNA/hAT                (84)    371      19 2928570  
   708    7.4 12.0 16.4  chr5              50750835 50751043 (21749333) C DNA11TA1_DR       DNA/CMC-EnSpm           (2)    201       1 2928572  
   211   20.0  2.0  0.0  chr5              50751100 50751149 (21749227) + L2-5_DRe          LINE/L2                1039   1089  (1138) 2928573  
  1365   15.2  5.3  0.4  chr5              50751162 50751405 (21748971) C HE1_DR1           SINE/tRNA-V-RTE       (101)    301      46 2928574 *
  1529   18.2 19.3  1.9  chr5              50751389 50751833 (21748543) + L2-5_DRe          LINE/L2                1108   1614   (613) 2928573  
   686   15.2 25.0  0.8  chr5              50751834 50752025 (21748351) + DNA14-5-1_DR      DNA                       1    238   (455) 2928575  
  4086    9.0 18.5  0.0  chr5              50752027 50752703 (21747673) C DNA25TWA2_DR      DNA                     (0)    802       1 2928576  
   532    7.2  0.0  0.0  chr5              50752776 50752844 (21747532) C hAT-2n1_DR        DNA/hAT-Charlie       (838)    372     304 2928577 *
  1551   12.2  5.6 26.2  chr5              50752844 50752892 (21747484) + DNA14-5-1_DR      DNA                     301    689     (4) 2928578  
  1832   14.8  6.2  5.5  chr5              50752893 50753308 (21747068) + hAT-N20_DR        DNA/hAT-Ac             1124   1542   (231) 2928579  
   358   14.9  1.4  0.0  chr5              50753846 50753919 (21746457) + Gypsy-230_DR-LTR  LTR/Gypsy                 1     75   (729) 2928580  
  3235    5.1  0.0  0.0  chr5              50753922 50754314 (21746062) + HarbingerN6_DR    DNA/PIF-Harbinger         1    393     (0) 2928581  
  1896   13.5  3.4  0.6  chr5              50754319 50754638 (21745738) + Gypsy-230_DR-LTR  LTR/Gypsy                91    419   (385) 2928580  
   508   11.8  0.0  0.0  chr5              50754681 50754765 (21745611) C hAT-N45B_DR       DNA/hAT-Blackjack     (138)    585     501 2928582  
  2426    6.8  4.4  4.1  chr5              50754772 50755137 (21745239) + SINE2-3_DR        SINE/tRNA-V-RTE           1    367     (1) 2928583 *
  2489   12.5 11.7  1.6  chr5              50755133 50755594 (21744782) C hAT-N45B_DR       DNA/hAT-Blackjack     (215)    508       1 2928584  
  1169   13.3  7.8  2.5  chr5              50755595 50755825 (21744551) + HATN7_DR          DNA/hAT                 353    595     (0) 2928585  
   347   14.6  2.4  2.4  chr5              50756487 50756570 (21743806) + HATN12B_DR        DNA/hAT-Ac              249    332   (363) 2928586 *
   404   12.3  2.7  0.0  chr5              50756500 50756572 (21743804) + DNA-2-30B_DR      DNA                     131    205   (208) 2928587  
   264   19.6  2.0  4.0  chr5              50756573 50756590 (21743786) C DNA-8-26_DR       DNA/hAT-Tip100        (571)   1572    1505 2928588  
   366   18.4 11.8  0.0  chr5              50756714 50756789 (21743587) C hAT-N199_DR       DNA/hAT?              (361)     92       8 2928589  
  5030   12.9 13.3  2.4  chr5              50756790 50757800 (21742576) + HATN13_DR         DNA/hAT-Ac                1   1119     (0) 2928590  
  6961    6.7 12.8  3.1  chr5              50758012 50759173 (21741203) C piggyBac-N4_DR    DNA/PiggyBac            (0)   1323      52 2928591  
   306   16.1  0.0  3.2  chr5              50759238 50759301 (21741075) C TE-X-13_DR        Unknown              (1094)   1331    1270 2928592 *
   359   18.4  0.0  2.6  chr5              50759247 50759258 (21741118) C Dada-U1A_DR       DNA/Dada            (-1221)   5837    5761 2928593  
   359   15.4  0.0  1.5  chr5              50759259 50759323 (21741053) + EnSpm-N13_DR      DNA/CMC-EnSpm         13614  13677  (8472) 2928594  
  1221   15.2  1.2  5.6  chr5              50759324 50759566 (21740810) C Copia-11B_DR-LTR  LTR/Gypsy?              (0)    468     236 2928595  
   389   17.1  0.0  1.4  chr5              50759561 50759631 (21740745) + Copia-11B_DR-LTR  LTR/Gypsy?              399    468     (0) 2928596 *
   351   14.5 13.2  0.0  chr5              50759634 50759709 (21740667) C Dada-U1A_DR       DNA/Dada            (-1155)   5771    5687 2928593  
   756   20.5 14.9  3.4  chr5              50759785 50760052 (21740324) + DNA8-19_DR        DNA/Merlin                3    300     (6) 2928597  
   346   15.6  2.4  6.3  chr5              50760130 50760211 (21740165) + hAT-N100B_DR      DNA/hAT-Ac             1155   1233    (19) 2928598  
  1475   14.7  2.0  3.1  chr5              50760902 50761196 (21739180) C hAT-N130_DR       DNA/hAT-Ac            (101)    320      29 2928599  
  1842   18.4 31.6  0.8  chr5              50761197 50761384 (21738992) C TDR8B             DNA/hAT-Ac              (0)    963     569 2928600  
  2462    2.5  0.0  0.0  chr5              50761385 50761666 (21738710) + DNA-N4_DR         DNA                     761   1042     (0) 2928601  
  1842   18.4 31.6  0.8  chr5              50761667 50761934 (21738442) C TDR8B             DNA/hAT-Ac              (0)    568       1 2928600  
   278   13.1  0.0  2.2  chr5              50761936 50761982 (21738394) C DNA6-1_DR         DNA/hAT-hAT5          (960)    189     144 2928602  
  1509    8.8 10.5  0.0  chr5              50763063 50763290 (21737086) C Kolobok-N2_DR     DNA/Kolobok-T2          (0)   1371    1120 2928603  
  5569   11.6  5.3  1.4  chr5              50763291 50764236 (21736140) + HATN13_DR         DNA/hAT-Ac                1    982   (137) 2928604  
  1884   11.6  5.2  9.3  chr5              50764168 50764614 (21735762) + IS3EU-4_DR        DNA/IS3EU              9249   9678  (5351) 2928605 *
  2279   15.1 20.9  0.0  chr5              50764614 50765091 (21735285) C Kolobok-N2_DR     DNA/Kolobok-T2        (243)   1128     551 2928603  
   202   15.4  0.0  0.0  chr5              50765108 50765146 (21735230) + DNA8-10_DR        DNA/hAT-Ac             2773   2811  (1207) 2928606 *
   224    8.6  0.0  0.0  chr5              50765118 50765152 (21735224) C DNA8-17_DR        DNA/hAT-Tip100        (474)   1339    1305 2928607 *
   461   26.7  1.8 19.6  chr5              50765123 50765154 (21735222) C CryptonV-N5_DR    DNA/Crypton-V       (20639)   3898    3855 2928608  
   711   14.2  7.1  4.4  chr5              50765155 50765309 (21735067) C IS3EU-4_DR        DNA/IS3EU            (5751)   9278    9120 2928609 *
  2479    6.5  2.6  3.5  chr5              50765183 50765533 (21734843) C HE2_DR            SINE/tRNA-V-RTE         (0)    363      16 2928610  
   461   26.7  1.8 19.6  chr5              50765310 50765518 (21734858) C CryptonV-N5_DR    DNA/Crypton-V       (20639)   3854    3562 2928608 *
   667   13.5  2.3  1.6  chr5              50765705 50765832 (21734544) C hAT-N170_DR       DNA/Merlin              (0)    216      88 2928611  
  2973   10.4  7.9  0.6  chr5              50765834 50766337 (21734039) C hAT-N129_DR       DNA/hAT-Ac              (0)    764     224 2928612  
  3149   15.9  4.1 12.7  chr5              50766339 50767167 (21733209) C hAT-N58_DR        DNA/hAT-Ac              (0)    808      43 2928613  
  1355   10.6  5.5  0.0  chr5              50767186 50767403 (21732973) C hAT-N129_DR       DNA/hAT-Ac            (534)    230       1 2928614  
   433   21.8  8.8  0.7  chr5              50767404 50767430 (21732946) C DNA6-1_DR         DNA/hAT-hAT5          (986)    163     127 2928615  
   260   16.5  7.6  0.0  chr5              50767406 50767484 (21732892) C hAT-N170_DR       DNA/Merlin            (127)     89       5 2928611 *
   288   17.3  0.0  0.0  chr5              50767592 50767643 (21732733) + hAT-N21B_DR       DNA/hAT-Ac              692    743   (558) 2928616 *
   474   14.4  3.0  2.0  chr5              50767600 50767614 (21732762) C hAT-N21B_DR       DNA/hAT-Ac             (63)   1238    1223 2928617  
  2734    5.7 19.8  0.7  chr5              50767615 50768074 (21732302) C Mariner-N38_DR    DNA/TcMar-Tc1           (0)    547       1 2928618  
   218   19.5 12.2  0.0  chr5              50767644 50767668 (21732708) + CryptonV-3_DR     DNA/Crypton-V           912    998 (22455) 2928619 *
   267   23.8  2.8  2.8  chr5              50767983 50768090 (21732286) C hAT-N164_DR       DNA/hAT-Tip100       (1114)    926     819 2928620  
  7752    9.8  3.7  2.1  chr5              50768986 50770210 (21730166) C DNA-X-4_DR        DNA                     (0)   1245       2 2928621  
  2370    4.2  4.5  0.6  chr5              50770457 50770765 (21729611) + DNA8-4B_DR        DNA/hAT-Charlie           1    321     (0) 2928622  
  1755   14.5 14.9  1.3  chr5              50770830 50771172 (21729204) + TDR13             DNA                       1    389   (383) 2928623  
  2075    4.9  0.4  1.5  chr5              50771202 50771471 (21728905) + SINE3-1           SINE/5S-Deu-L2          318    584     (6) 2928624  
   243    9.5  2.3  2.3  chr5              50772736 50772778 (21727598) + DNA-6-N1_DR       DNA                       1     43   (665) 2928625  
   496   17.5  1.8  0.0  chr5              50772779 50772878 (21727498) C TDR13             DNA                     (0)    779     676 2928626 *
   878    8.6 11.3  0.6  chr5              50772857 50772997 (21727379) + SINE2-3_DR        SINE/tRNA-V-RTE         213    368     (0) 2928627 *
   936    3.2 10.5  0.0  chr5              50772876 50772999 (21727377) C hAT-N167B_DR      DNA/hAT-Charlie       (196)   1377    1241 2928628  
  1719   13.1 41.3  0.4  chr5              50773003 50773484 (21726892) C TDR13             DNA                    (93)    679       2 2928626  
   289   28.2  2.6  0.0  chr5              50773428 50773505 (21726871) + DNA9-3_DR         DNA/MULE-MuDR?         5721   5800  (5579) 2928629 *
  1702   10.8  4.4 10.8  chr5              50773530 50773873 (21726503) + DNA-6-N1_DR       DNA                     179    502   (206) 2928630  
   616   12.4  1.0  0.0  chr5              50773870 50773966 (21726410) + DNA-6-N1_DR       DNA                     611    708     (0) 2928631 *
   222   23.1  4.6  0.0  chr5              50773967 50774031 (21726345) C DNA-N28_DR        DNA/PIF-Harbinger      (18)    547     480 2928632  
  6462    7.9  2.7  0.3  chr5              50775251 50776165 (21724211) C TDR2              DNA/TcMar-Tc1           (0)    937       1 2928633  
   283   15.5  3.5  0.0  chr5              50776199 50776256 (21724120) C TDR16             DNA/Merlin            (194)    119      60 2928634  
  1830    9.8  1.1  0.8  chr5              50777513 50777778 (21722598) C SINE2-4_DR        SINE/tRNA-V-RTE         (0)    371     105 2928635  
   284   14.1  1.5  6.2  chr5              50777722 50777789 (21722587) C DNA6-6_DR         DNA                  (1353)   9928    9864 2928636 *
  1499    7.7  4.4  2.7  chr5              50777780 50778072 (21722304) C Mariner-N31_DR    DNA/TcMar-Tc1         (242)    298       1 2928637  
  4142   16.4  5.2  1.4  chr5              50778077 50778890 (21721486) C Rex1-15_DRe       LINE/Rex-Babar         (94)   1570     727 2928638  
   268   22.8  6.7  2.8  chr5              50778854 50778957 (21721419) + EnSpm-N13_DR      DNA/CMC-EnSpm         13506  13613  (8536) 2928639 *
   718   15.3 29.1  0.4  chr5              50778893 50779095 (21721281) + ANGEL             DNA/Kolobok              43    303     (6) 2928640  
  1317    8.8 14.3  0.8  chr5              50779097 50779326 (21721050) + L2-5_DRe          LINE/L2                1966   2226     (1) 2928641  
   615   22.0 10.3  2.4  chr5              50779321 50779370 (21721006) C DNA-8-24_DR       DNA/hAT-Tip100        (700)   1083    1016 2928642 *
  2120   14.5 29.6  1.4  chr5              50779371 50780124 (21720252) + hAT-N177B_DR      DNA/hAT-Tip100            1    964     (0) 2928643  
  1545    8.4  0.8  6.6  chr5              50780140 50780394 (21719982) C TDR12             DNA                     (0)    242       2 2928644  
  2334   15.2  3.5  4.8  chr5              50782259 50782336 (21718040) C EnSpm-15_DR       DNA/CMC-EnSpm        (2014)   9440    9062 2928645  
  2696    8.2  0.8  1.9  chr5              50782337 50782707 (21717669) + SINE2-3_DR        SINE/tRNA-V-RTE           1    367     (1) 2928646  
   953   19.1  3.8  4.7  chr5              50782519 50782754 (21717622) + SAT-26_DR         Satellite              2058   2291  (1592) 2928647 *
  2334   15.2  3.5  4.8  chr5              50782708 50782721 (21717655) C EnSpm-15_DR       DNA/CMC-EnSpm        (2014)   9061    8984 2928645  
 11437    1.9  1.1  0.1  chr5              50782917 50784271 (21716105) C piggyBac-N15_DR   DNA/PiggyBac?           (0)   1369       1 2928648  
   392   17.1 16.5  3.5  chr5              50784549 50784724 (21715652) + EnSpm-N4B_DR      DNA/CMC-EnSpm?           20    217     (3) 2928649  
   207   16.9  0.0  0.0  chr5              50785396 50785454 (21714922) + Helitron-2_DR     RC/Helitron            6224   6282 (21130) 2928650 *
   225   10.2  0.0  4.1  chr5              50785426 50785476 (21714900) + Zisupton-6_DR     DNA/Zisupton           1286   1334 (20782) 2928651  
   200   16.0  2.5  5.2  chr5              50785484 50785504 (21714872) C hAT-N107_DR       DNA/hAT-Ac            (431)    577     501 2928652  
   261   21.9  8.0  2.5  chr5              50785685 50785758 (21714618) C TC1DR3B           DNA/TcMar-Tc1         (652)    237     160 2928653  
  4226    9.6  2.8  0.9  chr5              50785759 50786401 (21713975) + hAT-N32D_DR       DNA/hAT-Charlie           1    655     (0) 2928654  
   669   16.7  3.4  2.7  chr5              50786402 50786548 (21713828) C TC1DR3            DNA/TcMar-Tc1        (1054)    171      24 2928655  
  1661   11.5  1.4  0.3  chr5              50786549 50786828 (21713548) + EnSpm-N3C_DR      DNA/CMC-EnSpm             1    283     (0) 2928656  
  1818   15.7  3.2 17.1  chr5              50787026 50787548 (21712828) C Harbinger-5N1B_DR DNA/PIF-Harbinger      (54)   1892    1432 2928657  
   263   27.6  0.0  4.3  chr5              50787559 50787630 (21712746) C Mariner-N5B_DR    DNA/TcMar            (5248)   4196    4128 2928658 *
   710   14.2  5.4  1.5  chr5              50787567 50787695 (21712681) C CryptonV-1_DR     DNA/Crypton-V        (9078)   8795    8662 2928659  
   224   17.2  8.6  0.0  chr5              50787710 50787767 (21712609) C Ginger1-2_DR      DNA/Ginger-1         (6187)    435     373 2928660  
   211   24.4  0.0 10.8  chr5              50787768 50787801 (21712575) + EnSpm-9_DR        DNA/CMC-EnSpm          1031   1113  (7507) 2928661  
  1162   19.4 18.9  1.5  chr5              50788967 50789369 (21711007) C Kolobok-N17_DR    DNA/Kolobok-T2         (58)   1221     750 2928662  
  1397   10.9  3.8  2.5  chr5              50789438 50789673 (21710703) C TDR13             DNA                     (0)    772     534 2928663  
  1652   11.6  9.6  1.7  chr5              50789680 50789950 (21710426) C TDR13             DNA                   (475)    297       6 2928663 *
  3552   14.6  4.2  1.3  chr5              50789944 50790535 (21709841) C TDR13C            DNA                    (71)    609       1 2928664  
   372   30.6  2.5  6.1  chr5              50790536 50790771 (21709605) C Kolobok-N17_DR    DNA/Kolobok-T2        (964)    315      88 2928662  
   252   25.3  1.2  1.2  chr5              50790864 50790943 (21709433) + Mariner-N7_DR     DNA/TcMar               154    233    (28) 2928665  
  7994    7.3  6.0  2.1  chr5              50791929 50793186 (21707190) + Merlin-N4_DR      DNA/Merlin                1   1305     (0) 2928666  
  3991   13.0  3.8  2.1  chr5              50793266 50794021 (21706355) C TDR17B            DNA/Sola-1              (0)   1546     778 2928667  
  2153   13.1  3.0  3.3  chr5              50794025 50794420 (21705956) C TDR17B            DNA/Sola-1           (1151)    395       1 2928667  
   223   16.7  0.0  2.1  chr5              50794390 50794438 (21705938) C Nimb-4_DR         LINE/I               (8991)    670     623 2928668 *
  4282    9.1 13.3  1.6  chr5              50794577 50795303 (21705073) C TDR2              DNA/TcMar-Tc1           (0)    937     127 2928669  
   284   16.4  0.0  1.6  chr5              50796782 50796843 (21703533) C Kolobok-N3_DR     DNA/Kolobok-T2?        (10)    360     300 2928670  
   597    7.3 28.4  3.2  chr5              50796853 50796979 (21703397) C TE-X-19_DR        Unknown               (696)    513     356 2928671  
  2715   11.3 20.0  1.7  chr5              50796995 50798036 (21702340) + DNA-N16_DR        DNA                       1    707   (296) 2928672  
  1230   18.2  7.3  0.7  chr5              50798055 50798314 (21702062) C TE-X-19_DR        Unknown               (853)    356      80 2928673  
   481   20.8  8.2 16.5  chr5              50798372 50798567 (21701809) C Kolobok-N3_DR     DNA/Kolobok-T2?       (123)    247      66 2928670  
   424   15.2  1.0  4.0  chr5              50798655 50798757 (21701619) C DNA7-N1_DR        DNA/Zisupton         (9100)   1317    1218 2928674  
   241   14.4  0.0  9.1  chr5              50798691 50798774 (21701602) C Ngaro1_DR         LTR/Ngaro             (900)   5678    5602 2928675 *
   406    4.4  0.0  0.0  chr5              50798700 50798767 (21701609) C EnSpm-N2_DR       DNA/CMC-EnSpm        (1035)   2980    2913 2928676  
   221   15.2  0.0  0.0  chr5              50798756 50798788 (21701588) C hAT-N102B_DR      DNA/hAT-Tip100        (857)     50      18 2928677 *
   213   29.7  1.3 10.1  chr5              50798768 50798848 (21701528) C L1-82_DR          LINE/L1               (251)   5758    5622 2928678 *
   244   28.6  6.2  8.4  chr5              50798829 50799118 (21701258) + MOSAT_DR          Satellite               445    728  (1359) 2928679 *
   253   15.3  2.4  0.3  chr5              50799056 50799129 (21701247) + Helitron-N5_DR    RC/Helitron            2320   2355  (7154) 2928680 *
   365    4.3 24.3  0.0  chr5              50799127 50799196 (21701180) C EnSpm-N27B_DR     DNA/CMC-EnSpm          (67)    106      20 2928681  
   246   21.1  2.8  1.4  chr5              50799282 50799353 (21701023) + EnSpm-N27B_DR     DNA/CMC-EnSpm             3     75    (98) 2928682  
  1787    8.3 11.6  0.6  chr5              50799877 50800168 (21700208) + Tc1-4_DR          DNA/TcMar-Tc1             9    332  (1240) 2928683  
  1983    8.5  3.3  1.8  chr5              50800173 50800447 (21699929) + HarbingerN6_DR    DNA/PIF-Harbinger        12    290   (103) 2928684  
  7338   10.3  4.6  5.6  chr5              50800458 50801703 (21698673) + Tc1-4_DR          DNA/TcMar-Tc1           339   1572     (0) 2928685  
  6562    8.6 16.3  0.1  chr5              50802276 50803303 (21697073) C TC1DR3            DNA/TcMar-Tc1          (30)   1195       1 2928686  
   282   20.9  8.2  9.6  chr5              50803542 50803700 (21696676) C IS4EU-1_DR        DNA/PIF-ISL2EU       (2614)   2390    2234 2928687 *
   569   19.7  9.7  4.1  chr5              50803560 50803582 (21696794) + TE-X-13_DR        Unknown                1114   1308  (1117) 2928688  
   860   10.9  5.6  3.6  chr5              50803583 50803744 (21696632) C ANGEL             DNA/Kolobok            (34)    275     111 2928689  
   427   25.0 11.9  0.5  chr5              50803614 50803806 (21696570) C IS3EU-1_DR        DNA/IS3EU            (4589)   4115    3901 2928690 *
   414    6.1 10.6  0.0  chr5              50803873 50803938 (21696438) + Kolobok-N7_DR     DNA/Kolobok-T2           46    118  (1058) 2928691 *
  1350   13.2  4.0 10.9  chr5              50803909 50803942 (21696434) + DNA-8-9_DR        DNA/hAT-Ac             2053   2355  (1364) 2928692  
  2066    8.0  2.8  0.0  chr5              50803943 50804231 (21696145) C SINE2-4_DR        SINE/tRNA-V-RTE         (0)    371      75 2928693  
  1417   15.2  2.8  7.5  chr5              50803946 50804231 (21696145) + IS3EU-4_DR        DNA/IS3EU             12472  12743  (2286) 2928694 *
  1439    7.6  8.5  8.1  chr5              50804232 50804503 (21695873) + hAT-N146_DR       DNA/hAT-Charlie           1    273     (0) 2928695  
   527   10.5  6.1  4.0  chr5              50804507 50804605 (21695771) + DNA6-6_DR         DNA                    7117   7217  (4064) 2928696 *
  3647    9.0  7.9  0.2  chr5              50804589 50805143 (21695233) + Kolobok-N7_DR     DNA/Kolobok-T2          106    703   (473) 2928697  
   587   11.3 11.3  0.0  chr5              50805146 50805242 (21695134) + Kolobok-N7_DR     DNA/Kolobok-T2          820    927   (249) 2928698  
   234   20.8  3.8  0.0  chr5              50805202 50805254 (21695122) C SAT-26_DR         Satellite            (1040)   2843    2789 2928699 *
  2722    4.9  3.5  0.0  chr5              50805234 50805579 (21694797) + DIRS-4N1_DR       LTR/Ngaro              4105   4462     (0) 2928700  
  1141   10.1 19.3  0.0  chr5              50805580 50805797 (21694579) + Kolobok-N7_DR     DNA/Kolobok-T2          917   1176     (0) 2928701  
   435   19.0  9.1  4.3  chr5              50805686 50805817 (21694559) C MuDR-2_DR         DNA/MULE-MuDR       (13222)  10711   10574 2928702 *
   523    9.2 24.0  1.4  chr5              50807013 50807133 (21693243) + EnSpm-N32_DR      DNA/CMC-EnSpm             1    148   (358) 2928703  
   469   18.3  9.8  0.0  chr5              50807130 50807211 (21693165) + DNA8-25_DR        DNA                    1915   2004  (1963) 2928704 *
  2028   14.0  1.2  0.3  chr5              50807141 50807470 (21692906) + SINE2-4_DR        SINE/tRNA-V-RTE          39    371     (0) 2928705  
   441   25.9  5.0  4.4  chr5              50807305 50807334 (21693042) + CryptonV-N5_DR    DNA/Crypton-V          4187   4302 (20235) 2928706 *
   809   15.9  2.0  0.7  chr5              50807335 50807486 (21692890) C hAT-N167B_DR      DNA/hAT-Charlie       (193)   1380    1227 2928707  
   406   13.2  0.0 18.6  chr5              50807473 50807574 (21692802) + EnSpm-N32_DR      DNA/CMC-EnSpm           231    316   (190) 2928708 *
   441   25.9  5.0  4.4  chr5              50807487 50807506 (21692870) + CryptonV-N5_DR    DNA/Crypton-V          4303   4389 (20148) 2928706  
  1432   11.8  2.3  0.0  chr5              50807570 50807790 (21692586) C HE1_DR1           SINE/tRNA-V-RTE       (172)    230       5 2928709  
   212   16.0 14.0  1.6  chr5              50807744 50807800 (21692576) + DNA8-23_DR        DNA                    1980   2043  (4696) 2928710 *
   275   11.1  0.0  0.0  chr5              50807794 50807838 (21692538) + EnSpm-N32_DR      DNA/CMC-EnSpm           454    498     (8) 2928711  
  1318   12.8  0.5  0.0  chr5              50807927 50808120 (21692256) + LOOPERN3B_DR      DNA/Kolobok-T2            1    195   (854) 2928712  
  1844    9.8  0.0  0.4  chr5              50808121 50808376 (21692000) + HATN8_DR          DNA/Zisupton              1    255     (0) 2928713  
  5371    8.1  6.6  0.1  chr5              50808377 50809145 (21691231) + LOOPERN3B_DR      DNA/Kolobok-T2          189   1007    (42) 2928714  
  1405   17.0  9.9  6.3  chr5              50809434 50809457 (21690919) + hAT-N137_DR       DNA/hAT-Ac             2314   2456  (1115) 2928715  
  1791   11.8 12.1  2.1  chr5              50809458 50809803 (21690573) + HE1_DR1           SINE/tRNA-V-RTE           1    380    (22) 2928716  
  1405   17.0  9.9  6.3  chr5              50809804 50809847 (21690529) + hAT-N137_DR       DNA/hAT-Ac             2457   2741   (830) 2928715  
   226   15.5  1.6  5.1  chr5              50809843 50809903 (21690473) C I-3_DR            LINE/I                (653)   4773    4715 2928717 *
   287   26.4  3.3  5.4  chr5              50810104 50810255 (21690121) C Dada-U1A_DR       DNA/Dada             (7609)   3370    3222 2928718 *
   981   10.7  2.5  0.0  chr5              50810136 50810294 (21690082) + TDR16             DNA/Merlin              123    285    (28) 2928719  
  1832   10.2  0.0  0.4  chr5              50810295 50810551 (21689825) + Kolobok-N2A_DR    DNA/Kolobok-T2            1    256  (1099) 2928720  
  2290   13.8  0.2  5.9  chr5              50810553 50810962 (21689414) + Kolobok-N2A_DR    DNA/Kolobok-T2          940   1327    (28) 2928721  
   395   10.7  0.0  1.8  chr5              50810951 50810962 (21689414) + hAT-N35B_DR       DNA/hAT-Ac              598    608  (1004) 2928722 *
  1906    5.3  4.5  0.0  chr5              50810963 50811206 (21689170) + HATN8_DR          DNA/Zisupton              1    255     (0) 2928723  
   271    3.0  0.0  0.0  chr5              50811207 50811239 (21689137) + Kolobok-N2A_DR    DNA/Kolobok-T2         1321   1353     (2) 2928724  
   215   13.5  0.0  0.0  chr5              50811209 50811245 (21689131) C CryptonV-N3_DR    DNA/Crypton-V       (18385)   2278    2242 2928725 *
   200   16.2  0.0  0.0  chr5              50811242 50811278 (21689098) + hAT-N53B_DR       DNA/hAT-Ac             3373   3409   (768) 2928726 *
  1428    4.7  5.2  0.0  chr5              50811873 50812063 (21688313) + ERV1-N10_DR-LTR   LTR/ERV1                  1    201   (439) 2928727  
   274    3.8  0.0  0.0  chr5              50812070 50812122 (21688254) C hAT-N159_DR       DNA/hAT-Ac            (180)   1642    1590 2928728  
   249    3.7  0.0  1.9  chr5              50812077 50812131 (21688245) C DNA-TA-4_DR       DNA/TcMar            (8325)   1470    1417 2928729 *
   226   14.0  0.0  0.0  chr5              50812088 50812137 (21688239) C HATN11_DR         DNA/hAT-hobo          (166)    761     712 2928730 *
  1619    9.3 19.2  3.6  chr5              50812107 50812440 (21687936) C DNA-N29_DR        DNA/Sola-1            (763)    415      32 2928731  
   234   28.5 18.5  0.0  chr5              50812450 50812600 (21687776) + Mariner-7_DR      DNA/TcMar-Tc1          1087   1265   (322) 2928732  
   216   22.0  0.0  1.7  chr5              50813100 50813159 (21687217) C Mariner-N31_DR    DNA/TcMar-Tc1          (74)    466     408 2928733  
   253   22.0 12.1  0.0  chr5              50813197 50813287 (21687089) + ASAT_CY           Satellite                71    172    (90) 2928734  
   495   17.6 10.5  0.6  chr5              50813294 50813436 (21686940) C EnSpm-N21_DR      DNA/CMC-EnSpm          (55)    424     268 2928735  
   323   21.5 10.8  0.0  chr5              50813323 50813452 (21686924) + CryptonV-N5_DR    DNA/Crypton-V          2782   2925 (21612) 2928736 *
   245   18.5  2.2  7.8  chr5              50813348 50813482 (21686894) + Helitron-N3B_DR   RC/Helitron            2361   2488  (4116) 2928737 *
   376   11.9  1.6 10.7  chr5              50813367 50813488 (21686888) C Merlin-1_DR       DNA/Merlin           (2323)   8204    8093 2928738  
   287    9.3  1.1  2.3  chr5              50813419 50813506 (21686870) C hAT-N127_DR       DNA/hAT-Charlie      (8138)   2178    2092 2928739 *
   336    6.3  0.0  3.8  chr5              50813429 50813510 (21686866) C EnSpm-N11_DR      DNA/CMC-EnSpm        (4817)    536     458 2928740 *
   360   20.3 11.0  0.0  chr5              50813482 50813599 (21686777) + EnSpm-N21_DR      DNA/CMC-EnSpm           309    439    (40) 2928741  
   333   15.1  3.0  1.6  chr5              50813511 50813575 (21686801) C DNA2-7_DR         DNA                  (6973)   2677    2582 2928742 *
  1007   20.9  1.6  1.6  chr5              50813747 50813988 (21686388) C DNA4-1B_DR        DNA/Sola-2              (0)    614     373 2928743  
   875   16.6  5.0  0.5  chr5              50813989 50814170 (21686206) C DNA11TA1_DR       DNA/CMC-EnSpm           (0)    203      14 2928744  
  1101   20.9 10.4  0.5  chr5              50814179 50814514 (21685862) C DNA4-1B_DR        DNA/Sola-2            (245)    369       1 2928745  
  1421    9.5 17.5  9.1  chr5              50815264 50815600 (21684776) C HE2_DR            SINE/tRNA-V-RTE         (0)    363       1 2928746  
  1043   20.4 13.4 15.8  chr5              50815616 50816139 (21684237) + TC1DR3            DNA/TcMar-Tc1            97    609   (616) 2928747  
   367   20.9  1.1  3.5  chr5              50817685 50817773 (21682603) + Kolobok-N10B_DR   DNA/Kolobok             176    262     (9) 2928748  
  4178   11.7 22.8  1.2  chr5              50817913 50818791 (21681585) C hAT-N57_DR        DNA/hAT-Ac            (220)   1066       1 2928749  
   233   15.8  0.0  0.0  chr5              50818819 50818856 (21681520) + Kolobok-N10B_DR   DNA/Kolobok               1     38   (233) 2928750  
   795   15.4 24.5  1.1  chr5              50818872 50819087 (21681289) + Kolobok-N10B_DR   DNA/Kolobok               5    270     (1) 2928751  
   441    5.6  0.0  0.0  chr5              50819558 50819611 (21680765) + HarbingerN6B_DR   DNA/PIF-Harbinger       669    722     (0) 2928752  
  3910   12.7  5.0 10.6  chr5              50819981 50820818 (21679558) + LOOPERN6B_DR      DNA/Kolobok-T2?           1    796     (0) 2928753  
  7729    8.7  6.3  1.8  chr5              50821749 50822913 (21677463) C TC1DR3            DNA/TcMar-Tc1           (2)   1223       8 2928754  
   222    7.7  0.0  5.1  chr5              50823264 50823304 (21677072) + Mariner-N31_DR    DNA/TcMar-Tc1           493    531     (9) 2928755  
  1533   13.6  6.6  7.3  chr5              50823992 50824309 (21676067) + DNA13TA1a_DR      DNA/TcMar-Tc1             1    316     (2) 2928756  
   431   12.6  4.4  3.3  chr5              50825283 50825372 (21675004) + ANGEL             DNA/Kolobok               1     91   (218) 2928757 *
   917   13.9  1.0  4.8  chr5              50825371 50825566 (21674810) C hAT-N125_DR       DNA/hAT-Ac            (139)   1057     869 2928758  
   225   27.7  0.0  3.1  chr5              50825610 50825676 (21674700) C Helitron-2_DR     RC/Helitron         (20623)   6789    6725 2928759 *
   321   21.9  0.0  0.0  chr5              50825634 50825697 (21674679) C hAT-N125_DR       DNA/hAT-Ac           (1132)     64       1 2928760  
   203   17.1  0.0  0.0  chr5              50825730 50825770 (21674606) C MuDR-2_DR         DNA/MULE-MuDR        (9710)  14223   14183 2928761  
   519   15.5  2.1  0.0  chr5              50825829 50825925 (21674451) C TDR23             DNA                   (257)    890     792 2928762 *
  4080   10.5  3.1  2.4  chr5              50825916 50826590 (21673786) C TDR23             DNA                   (467)    680       1 2928762  
  1859   19.6 13.2  8.1  chr5              50826680 50827413 (21672963) + Kolobok-N1_DR     DNA/Kolobok-T2?           1    769    (30) 2928763  
   962   17.7  4.9  0.0  chr5              50827414 50827616 (21672760) + EnSpm-N36B_DR     DNA/CMC-EnSpm          1011   1223  (2193) 2928764  
  1441   10.7  0.9  0.3  chr5              50827617 50827631 (21672745) C HATN4_DR          DNA/hAT-Charlie       (160)    160       1 2928765  
  2505    6.8  0.0  1.8  chr5              50827632 50827961 (21672415) + Helitron-2_DR     RC/Helitron           12204  12527 (14885) 2928766  
  1421    8.9  0.5  0.5  chr5              50827949 50828151 (21672225) + TDR19C            DNA/hAT-Charlie         194    396     (0) 2928767 *
   327   27.9  0.0 11.0  chr5              50828642 50828762 (21671614) + EnSpm-N6B_DR      DNA/CMC-EnSpm?          785    893  (2357) 2928768 *
   860   13.3  2.1  1.4  chr5              50828661 50828805 (21671571) + Kolobok-N10B_DR   DNA/Kolobok             118    263     (8) 2928769  
   232   29.1  5.4  1.7  chr5              50828821 50828932 (21671444) + TC1DR3B           DNA/TcMar-Tc1           717    832    (57) 2928770  
   335   28.0  4.0  0.0  chr5              50829151 50829250 (21671126) + hAT-N4C_DR        DNA/hAT-Charlie          66    169    (26) 2928771  
   313   30.9  3.2  0.0  chr5              50829251 50829276 (21671100) + DNA2-16_DR        DNA                   13905  14034  (4017) 2928772  
  5240   11.6  2.0  0.7  chr5              50829850 50830652 (21669724) C LOOPERN3B_DR      DNA/Kolobok-T2        (236)    813       1 2928773  
   593   10.8 29.2  2.8  chr5              50830653 50830821 (21669555) C Kolobok-N1_DR     DNA/Kolobok-T2?       (586)    213       1 2928774  
   228   30.5  3.4  8.6  chr5              50830860 50831067 (21669309) C Nimb-7_DR         LINE/I                (373)   1921    1724 2928775  
   200   23.9  0.0  4.8  chr5              50831831 50831896 (21668480) + Kolobok-N14B_DR   DNA/Kolobok-T2?        1977   2039    (72) 2928776  
  2044   22.9 12.6  3.6  chr5              50832020 50832870 (21667506) + BHIKHARI-5-LTR_DR LTR/ERV1                568   1492   (171) 2928777  
   229   23.8 11.2  3.1  chr5              50832785 50832962 (21667414) C Helitron-4_DR     RC/Helitron         (17422)  14446   14255 2928778 *
  2556    9.1  4.2  3.0  chr5              50832841 50833269 (21667107) + Mariner-N38_DR    DNA/TcMar-Tc1           109    542     (5) 2928779  
  1600    6.0  0.0  0.0  chr5              50833734 50833934 (21666442) C TDR19C            DNA/hAT-Charlie       (195)    201       1 2928780  
   922   19.8  0.8 12.1  chr5              50833935 50834001 (21666375) C hAT-N154_DR       DNA/hAT-Tip100       (1252)    143     103 2928781  
   228   23.7  3.9  8.0  chr5              50834398 50834475 (21665901) C hATN13C_DR        DNA/hAT-Ac              (3)    932     858 2928782  
 20748    1.4  1.1  0.5  chr5              50834837 50837265 (21663111) C Harbinger-N16B_DR DNA/PIF-Harbinger       (0)   2445       1 2928783  
   852   19.8 11.1  0.9  chr5              50837561 50837759 (21662617) C Kolobok-N3_DR     DNA/Kolobok-T2?        (80)    290      72 2928784  
   202   13.5  0.0  0.0  chr5              50837771 50837807 (21662569) C Kolobok-N5_DR     DNA/Kolobok-T2?         (0)    485     449 2928785  
   236   21.7  0.0  0.0  chr5              50837815 50837860 (21662516) C Kolobok-N5_DR     DNA/Kolobok-T2?       (125)    360     315 2928785  
  2436   12.7 13.9  2.0  chr5              50837862 50838408 (21661968) C TDR25             DNA/hAT-Charlie         (0)    611       1 2928786  
   873   20.5  1.0  5.6  chr5              50838417 50838623 (21661753) C SINE2-1_DR        SINE/tRNA               (0)    198       1 2928787  
  1524   12.9  5.5  1.4  chr5              50838624 50838897 (21661479) C Kolobok-N5_DR     DNA/Kolobok-T2?       (171)    314      30 2928785  
   324   12.2  0.0  0.0  chr5              50838952 50839000 (21661376) C Kolobok-N3_DR     DNA/Kolobok-T2?       (309)     61      13 2928784  
  1263   12.4  0.5  0.5  chr5              50841140 50841325 (21659051) + LTR-11_DR-LTR     LTR                       7    192     (1) 2928788  
   849    8.5  0.0  1.7  chr5              50841371 50841490 (21658886) + LTR-11_DR-LTR     LTR                       1    118    (75) 2928789  
  5185   10.5  7.3  1.8  chr5              50841491 50842340 (21658036) + MuDR-N1_DR        DNA/MULE-MuDR             1    896     (0) 2928790  
   366   27.4  0.0  0.0  chr5              50842341 50842418 (21657958) + LTR-11_DR-LTR     LTR                     110    187     (6) 2928789  
   954   13.9  2.3  4.1  chr5              50842445 50842616 (21657760) + LTR-11_DR-LTR     LTR                       3    171    (22) 2928791  
   691    7.3  0.0  0.0  chr5              50842621 50842716 (21657660) + TDR7              DNA                     406    501    (40) 2928792  
  2996   10.4 13.6  0.3  chr5              50842721 50843271 (21657105) C DNA-X-3_DR        DNA                   (850)    624       1 2928793  
   287   24.4  7.1  2.3  chr5              50843166 50843291 (21657085) C DNA-8-24_DR       DNA/hAT-Tip100       (1189)    594     463 2928794 *
   223   20.0  0.0  0.0  chr5              50843293 50843342 (21657034) C hAT-N91_DR        DNA/hAT-Ac            (305)     50       1 2928795  
   225   22.1  4.5  3.3  chr5              50844828 50844916 (21655460) + hAT-N183_DR       DNA/hAT-Ac              286    375  (1620) 2928796 *
   271   22.6  0.0  5.6  chr5              50844845 50844919 (21655457) C Ginger1-2_DR      DNA/Ginger-1         (4062)   2560    2490 2928797  
   255   22.2 16.3  7.1  chr5              50844846 50844858 (21655518) C EnSpm-7_DR        DNA/CMC-EnSpm        (1587)   9447    9423 2928798 *
   541   14.2  0.0  3.8  chr5              50844859 50844875 (21655501) C DNA7-N1_DR        DNA/Zisupton         (2088)   8329    8317 2928799  
   694   15.2 21.5  2.4  chr5              50844876 50845084 (21655292) C ANGEL             DNA/Kolobok             (0)    309      62 2928800  
   255   22.2 16.3  7.1  chr5              50844969 50845078 (21655298) C EnSpm-7_DR        DNA/CMC-EnSpm        (1587)   9422    9195 2928798 *
   268   20.9  9.8  5.8  chr5              50844970 50845101 (21655275) C Dada-U1A_DR       DNA/Dada             (5172)   5807    5671 2928801  
  2547   12.1  4.3  0.7  chr5              50845121 50845512 (21654864) + Harbinger-4N1_DR  DNA/PIF-Harbinger         1    406   (615) 2928802  
   561   20.9 16.1  2.8  chr5              50845480 50845671 (21654705) + Harbinger-N23_DR  DNA/PIF-Harbinger       221    437     (0) 2928803 *
   856   20.2 12.4  1.9  chr5              50845715 50845956 (21654420) + Kolobok-N3_DR     DNA/Kolobok-T2?         104    370     (0) 2928804  
   202   21.9  3.1  1.5  chr5              50846364 50846428 (21653948) C DNA9-5_DR         DNA                   (553)   4374    4309 2928805 *
   276   12.7  1.8  1.8  chr5              50846380 50846435 (21653941) C ASAT_CY           Satellite             (108)    154      99 2928806  
   800   10.2  3.9  0.0  chr5              50846477 50846604 (21653772) + Tc1-4_DR          DNA/TcMar-Tc1             1    133  (1439) 2928807  
   899   18.6  4.0  2.4  chr5              50846727 50846974 (21653402) + DNAX-16_DR        DNA                      60    311   (112) 2928808  
   299   12.8  5.3  0.0  chr5              50846943 50847036 (21653340) + Merlin-1_DR       DNA/Merlin             8043   8141  (2386) 2928809 *
   243    8.4  0.0  0.0  chr5              50846977 50847047 (21653329) C hAT-N155_DR       DNA/hAT-Tip100        (319)    269     199 2928810 *
   417   12.5  4.3  2.8  chr5              50846989 50847128 (21653248) C hAT-N134B_DR      DNA/hAT?              (164)    762     621 2928811  
   354   19.5  6.9 15.3  chr5              50847587 50847804 (21652572) C hAT-N198_DR       DNA/hAT-Charlie       (169)   1230    1029 2928812 *
   379   20.8 13.9  6.5  chr5              50847625 50847641 (21652735) + hAT-N164_DR       DNA/hAT-Tip100          867    955  (1085) 2928813  
   443   17.7 10.4  6.5  chr5              50847642 50847804 (21652572) C Mariner-N38_DR    DNA/TcMar-Tc1          (46)    501     333 2928814  
   221   25.4  2.9  6.7  chr5              50847713 50847851 (21652525) C DNA8-17_DR        DNA/hAT-Tip100        (787)   1026     893 2928815 *
   379   20.8 13.9  6.5  chr5              50847805 50847825 (21652551) + hAT-N164_DR       DNA/hAT-Tip100          956   1081   (959) 2928813  
  2272   11.9  5.0  6.4  chr5              50847840 50848316 (21652060) + EnSpm-N21_DR      DNA/CMC-EnSpm             1    471     (8) 2928816  
   654   19.9 10.7  4.3  chr5              50848322 50848563 (21651813) C Mariner-N38_DR    DNA/TcMar-Tc1         (289)    258       2 2928814  
   963   13.9  0.0  1.3  chr5              50849271 50849423 (21650953) + SINE2-3_DR        SINE/tRNA-V-RTE         218    368     (0) 2928817 *
  1038    9.6  0.0  0.0  chr5              50849288 50849423 (21650953) C hAT-N167B_DR      DNA/hAT-Charlie       (195)   1378    1243 2928818  
   861   18.9  3.6  3.1  chr5              50849424 50849511 (21650865) + DNA8-25_DR        DNA                    2035   2259  (1708) 2928819  
   210   14.3  6.2  3.0  chr5              50849486 50849550 (21650826) + ASAT_CY           Satellite                19     85   (177) 2928820 *
   378   15.3 17.6  0.0  chr5              50849572 50849656 (21650720) C Penelope-5_DR     LINE/Penelope          (70)   2806    2707 2928821  
   223   23.7  1.3 10.1  chr5              50849646 50849720 (21650656) + Zisupton-6_DR     DNA/Zisupton          16659  16727  (5389) 2928822 *
   562   15.4  6.0  0.0  chr5              50849682 50849798 (21650578) + Penelope-5_DR     LINE/Penelope          2752   2875     (1) 2928823  
   247   22.0  1.7  1.7  chr5              50849804 50849863 (21650513) + ASAT_CY           Satellite               104    163    (99) 2928820  
   532   14.1  0.0  0.0  chr5              50849885 50849976 (21650400) C DNA6-1_DR         DNA/hAT-hAT5            (4)   1145    1054 2928824 *
   844   16.4  1.1  3.4  chr5              50849930 50849953 (21650423) C DNA8-25_DR        DNA                  (1754)   2213    2035 2928825  
   896   13.8  0.6  3.9  chr5              50849954 50849971 (21650405) C CryptonV-N1_DR    DNA/Crypton-V        (1914)   8137    7984 2928826  
  1039    5.8  0.0  2.2  chr5              50849972 50850112 (21650264) C hAT-N137_DR       DNA/hAT-Ac            (863)   2708    2571 2928827  
  1002   10.1  0.0  6.0  chr5              50849974 50850131 (21650245) C SINE2-3_DR        SINE/tRNA-V-RTE         (0)    368     220 2928828 *
  4100    9.2 10.1  4.2  chr5              50850112 50850827 (21649549) C DNA6-1B_DR        DNA/hAT-hAT5           (80)    756       1 2928829  
   364   19.7  0.0  6.9  chr5              50850820 50850928 (21649448) + ASAT_CY           Satellite               161    262     (0) 2928820 *
   267    7.5  2.5  0.0  chr5              50850968 50851007 (21649369) + Zisupton-6_DR     DNA/Zisupton           9567   9607 (12509) 2928830  
   210   20.4 11.1  0.0  chr5              50851023 50851076 (21649300) + Harbinger-N27_DR  DNA/PIF-Harbinger?        1     60   (160) 2928831  
   689   27.3  1.1  8.4  chr5              50851328 50851695 (21648681) C I-2_DR            LINE/I                (175)   5353    5011 2928832  
   312   19.3  3.7  7.8  chr5              50852220 50852326 (21648050) + EnSpm-N59_DR      DNA/CMC-EnSpm?         2918   3020   (649) 2928833 *
   350   17.6  0.0  5.0  chr5              50852229 50852312 (21648064) C TDR16             DNA/Merlin              (3)    310     231 2928834 *
   439   13.2 11.0  0.0  chr5              50852252 50852342 (21648034) + TDR16             DNA/Merlin               36    136   (177) 2928835  
   250   21.8 14.3  1.6  chr5              50852313 50852340 (21648036) + hAT-N53B_DR       DNA/hAT-Ac             3102   3227   (950) 2928836 *
   776   15.5  4.5  0.6  chr5              50852347 50852502 (21647874) + Merlin-N3_DR      DNA/Merlin                5    166    (89) 2928837  
   594   12.1  0.0  0.0  chr5              50852509 50852591 (21647785) + tRNA-Leu-TTA      tRNA                      1     83     (3) 2928838  
  3480    8.3  9.7  1.7  chr5              50852666 50853255 (21647121) C I-4_DR            LINE/I                  (4)   1410     775 2928839  
   700   20.2 11.6  0.0  chr5              50853258 50853430 (21646946) + Rex1-38_DRe       LINE/Rex-Babar         3220   3412    (51) 2928840 *
  1268   11.6 10.4  1.8  chr5              50853425 50853635 (21646741) C EXPANDER1_DR      LINE/RTE-BovB         (177)   3188    2960 2928841  
   570   14.8  1.1  0.0  chr5              50853664 50853751 (21646625) C Harbinger-N13_DR  DNA/PIF-Harbinger     (216)    108      20 2928842  
   421   13.2 12.4  5.8  chr5              50853752 50853864 (21646512) + TDR16             DNA/Merlin              191    310     (3) 2928843  
   262   14.3  6.0  8.5  chr5              50853800 50853883 (21646493) C DNA2-8_DR         DNA/CMC-EnSpm         (741)   3666    3585 2928844 *
  1421   13.4  9.4 19.3  chr5              50854243 50854677 (21645699) + hAT-N22C_DR       DNA/hAT-Ac                1    399   (295) 2928845  
   325   13.3  0.0  4.4  chr5              50854688 50854758 (21645618) C hAT-N35C_DR       DNA/hAT-Ac           (1523)     68       1 2928846  
   210    0.0  0.0  0.0  chr5              50854759 50854782 (21645594) + hAT-N22_DR        DNA/hAT-Ac             1715   1738     (0) 2928847  
   293   10.2  2.0  0.0  chr5              50854853 50854901 (21645475) C Harbinger-N31B_DR DNA/PIF-Harbinger     (616)     65      16 2928848  
   336   21.7  2.4  1.2  chr5              50854969 50855052 (21645324) + DNA8-9_DR         DNA/hAT-Ac              784    868   (583) 2928849 *
   428   18.2  3.6 11.5  chr5              50854978 50855145 (21645231) + DNAX-23_DR        DNA                    9260   9415  (2386) 2928850 *
  1859   19.6  2.2  0.8  chr5              50854998 50855363 (21645013) C TDR17B            DNA/Sola-1            (771)    775     405 2928851  
  1591   20.9  2.4  5.3  chr5              50855005 50855414 (21644962) C Merlin-1_DR       DNA/Merlin           (5835)   4692    4294 2928852 *
  3728   12.9  7.3  2.1  chr5              50855778 50856465 (21643911) C Looper-N7_DR      DNA/Kolobok-T2        (292)    723       1 2928853  
   234   18.5 16.7  0.0  chr5              50856466 50856519 (21643857) + CryptonV-N6_DR    DNA/Crypton-V           353    415   (147) 2928854  
   732    6.5  0.0  4.6  chr5              50857661 50857773 (21642603) C L2-1B_DR          LINE/L2                 (3)   1005     898 2928855  
  1716   14.4 10.5  2.1  chr5              50857840 50858230 (21642146) C HATN1_DR          DNA/hAT                 (0)    427       5 2928856  
   399   14.9 12.3  7.6  chr5              50858120 50858257 (21642119) + Merlin-2_DR       DNA/Merlin             6644   6787  (7134) 2928857 *
   298   17.2  0.0  0.0  chr5              50858267 50858324 (21642052) C L2-1B_DR          LINE/L2               (122)    886     829 2928855  
   599   15.2 17.5  6.3  chr5              50859848 50860121 (21640255) + DNAX-16_DR        DNA                      17    319   (104) 2928858  
  2104    8.6 11.6  0.3  chr5              50860201 50860528 (21639848) + TE-X-3_DR         DNA/PIF-ISL2EU           35    399   (624) 2928859  
   228   18.2  0.0  0.0  chr5              50860521 50860564 (21639812) + EnSpm-10N1_DR     DNA/CMC-EnSpm           549    592  (2643) 2928860 *
   271    2.9  0.0  0.0  chr5              50860530 50860563 (21639813) + hAT-N127_DR       DNA/hAT-Charlie        3240   3273  (7043) 2928861 *
  1623   12.1  1.1  3.3  chr5              50860534 50860814 (21639562) + EnSpm-10_DR       DNA/CMC-EnSpm           441    715  (5590) 2928862  
   293   10.0  0.0  0.0  chr5              50860780 50860819 (21639557) C EnSpm-N3B_DR      DNA/CMC-EnSpm        (2664)   1070    1031 2928863 *
  4328    8.5  0.8  2.6  chr5              50860816 50861445 (21638931) + TE-X-3_DR         DNA/PIF-ISL2EU          405   1023     (0) 2928864  
   231   16.5  2.8  7.2  chr5              50861640 50861711 (21638665) + EnSpm-N47_DR      DNA/CMC-EnSpm?         2255   2323   (694) 2928865 *
   327   23.4  1.9  6.0  chr5              50861648 50861802 (21638574) C ASAT_CY           Satellite             (112)    150       2 2928866  
   316   17.5  0.0  5.8  chr5              50862813 50862903 (21637473) + hAT-N134_DR       DNA/hAT?                739    824   (241) 2928867  
  2727   10.5 34.9  0.3  chr5              50862919 50863482 (21636894) + EXPANDER1_DR      LINE/RTE-BovB          2607   3365     (0) 2928868  
   355    8.9 32.9  0.0  chr5              50863484 50863562 (21636814) C hAT-N152_DR       DNA/hAT-Blackjack     (225)    105       1 2928869  
   530   23.7  0.0  1.5  chr5              50863563 50863684 (21636692) + DNA-TTAA-2_DR     DNA                     508    627    (42) 2928870  
   361   19.6  2.1  6.7  chr5              50863646 50863738 (21636638) + DNA8-10_DR        DNA/hAT-Ac             2109   2197  (1821) 2928871 *
   393   29.0  0.0  1.8  chr5              50863656 50863768 (21636608) + CryptonV-N5_DR    DNA/Crypton-V          5481   5580 (18957) 2928872  
   222   21.6  0.9 21.5  chr5              50863666 50863777 (21636599) + Mariner-N5B_DR    DNA/TcMar              5179   5271  (4173) 2928873 *
   229   27.7  0.0  1.5  chr5              50863724 50863789 (21636587) + Polinton-4_DR     DNA/Maverick          12406  12470  (7817) 2928874 *
  2180    9.4  3.8  3.5  chr5              50863769 50864108 (21636268) + ERV1-N6-LTR_DR    LTR/ERV1                  1    341    (98) 2928875  
  1904   12.2  5.4 19.1  chr5              50864108 50864622 (21635754) C TDR8              DNA/PIF-Harbinger      (21)   1134     679 2928876 *
  2365   10.1  3.4  2.7  chr5              50864638 50865085 (21635291) + Daphne-27_DRe     LINE/L2                1418   1868    (58) 2928877  
  6297    8.1  1.5  4.0  chr5              50865086 50866012 (21634364) C hAT-N35B_DR       DNA/hAT-Ac              (0)   1612     708 2928878  
   260   10.2  4.1  0.0  chr5              50866014 50866062 (21634314) + ERV1-N6-LTR_DR    LTR/ERV1                389    439     (0) 2928875  
   648   10.0 20.5  0.6  chr5              50867518 50867668 (21632708) + hAT-N91_DR        DNA/hAT-Ac                1    181   (174) 2928879  
   222    3.7  0.0  0.0  chr5              50867686 50867712 (21632664) + hAT-N91_DR        DNA/hAT-Ac              304    330    (25) 2928880  
   210   15.0  0.0  0.0  chr5              50868201 50868240 (21632136) C CryptonV-N3_DR    DNA/Crypton-V       (19449)   1214    1175 2928881 *
   881   17.3  1.1  3.3  chr5              50868208 50868392 (21631984) C Academ-N1_DRe     DNA/Academ-1         (2677)   1351    1171 2928882  
   420   23.8  5.0  4.4  chr5              50868253 50868432 (21631944) + DNA9-6_DR         DNA                    7653   7833    (51) 2928883 *
  2758    7.1  5.9  1.9  chr5              50868457 50868860 (21631516) + TC1DR3            DNA/TcMar-Tc1             1    420   (805) 2928884  
   993   10.2  0.0  0.0  chr5              50868855 50868991 (21631385) + SINE2-4_DR        SINE/tRNA-V-RTE         208    344    (27) 2928885 *
   917   16.1  0.0  1.9  chr5              50868858 50869015 (21631361) + EnSpm-N17_DR      DNA/TcMar              3228   3382  (1811) 2928886 *
   248   24.8  9.0  7.7  chr5              50868893 50869058 (21631318) + Zisupton-7_DR     DNA/Zisupton          12024  12191  (4891) 2928887 *
   708   24.7  0.6  0.0  chr5              50869016 50869035 (21631341) C CryptonV-N2_DR    DNA/Crypton-V         (866)  15772   15594 2928888  
   240    8.1  0.0  0.0  chr5              50869035 50869071 (21631305) + EnSpm-10N1_DR     DNA/CMC-EnSpm           795    831  (2404) 2928889 *
   265   30.1 10.9  3.0  chr5              50870221 50870532 (21629844) + Tx1-11_DR         LINE/L1-Tx1            5176   5511   (289) 2928890  
  2448   16.2  8.0  5.8  chr5              50870579 50871201 (21629175) + DNA-5-1_DR        DNA/hAT?                  3    638   (101) 2928891  
  1441   15.1 22.6  2.4  chr5              50871202 50871581 (21628795) + HATN10_DR         DNA/hAT-Ac                1    455     (0) 2928892  
   734   13.9  0.0  0.0  chr5              50871583 50871690 (21628686) + DNA-5-1B_DR       DNA/hAT-Tip100          607    714     (0) 2928893  
  2222    2.6  5.1  0.0  chr5              50872806 50873078 (21627298) + DNA2-2_DR         DNA                       1    287   (499) 2928894  
   304    0.0  0.0  0.0  chr5              50873074 50873108 (21627268) + DNA2-2_DR         DNA                     752    786     (0) 2928895 *
   283   14.3  0.0  0.0  chr5              50873109 50873121 (21627255) C DNA2-2B_DR        DNA                    (40)    888     841 2928896 *
  1720   17.3  8.9  4.0  chr5              50873111 50873616 (21626760) + piggyBac-N14_DR   DNA/PiggyBac?            23    552   (445) 2928897  
  5675    2.7  0.6  0.0  chr5              50873619 50874288 (21626088) + HarbingerN2_DR    DNA/PIF-Harbinger         1    674     (0) 2928898  
   692   17.0  0.7  0.0  chr5              50874289 50874422 (21625954) + piggyBac-N14_DR   DNA/PiggyBac?           565    699   (298) 2928899  
   339   21.6  8.0  2.9  chr5              50874458 50874557 (21625819) + piggyBac-N14_DR   DNA/PiggyBac?           893    997     (0) 2928900  
   379   13.8  5.1 17.8  chr5              50875196 50875371 (21625005) C hAT-N110_DR       DNA/hAT?                (0)    697     541 2928901  
  1024   10.6  1.3  1.3  chr5              50875390 50875542 (21624834) + hAT-N154_DR       DNA/hAT-Tip100          195    347  (1048) 2928902  
   875   19.9 13.7  6.2  chr5              50875507 50875989 (21624387) C hAT-N110_DR       DNA/hAT?              (179)    518       2 2928901 *
   330   11.4  0.0  0.0  chr5              50876350 50876393 (21623983) C hAT-N177C_DR      DNA/hAT-Tip100        (693)   1039     996 2928903  
   961   22.1 18.8  1.9  chr5              50876769 50877230 (21623146) + hAT-N126_DR       DNA/hAT-Ac                1    539     (0) 2928904  
   433    6.7  3.3  0.0  chr5              50877285 50877344 (21623032) + hAT-N108_DR       DNA/hAT-Ac              511    572     (4) 2928905  
   378   19.4  0.0  0.0  chr5              50877344 50877415 (21622961) C Harbinger-N27_DR  DNA/PIF-Harbinger?    (146)     74       3 2928906 *
  2833   15.8  9.8  2.8  chr5              50877749 50878424 (21621952) + HATN6_DR          DNA/hAT-Ac                1    722   (289) 2928907  
   806   15.9  1.5 16.5  chr5              50878318 50878588 (21621788) + CryptonV-N2_DR    DNA/Crypton-V          2231   2466 (14172) 2928908 *
   351   15.0  5.2  4.1  chr5              50878512 50878608 (21621768) + HATN6_DR          DNA/hAT-Ac              725    822   (189) 2928909 *
   260   16.5  5.4  9.9  chr5              50878717 50878790 (21621586) + DNA2-14_DR        DNA                     585    655  (6967) 2928910  
   299   16.6  8.9 11.7  chr5              50880113 50880125 (21620251) + hAT-N134_DR       DNA/hAT?                732    741   (324) 2928911  
   987   19.2 14.2  1.3  chr5              50880126 50880399 (21619977) + ANGEL             DNA/Kolobok               1    309     (0) 2928912  
   402   22.4  5.0  5.6  chr5              50880262 50880403 (21619973) C EnSpm-7_DR        DNA/CMC-EnSpm        (1767)   9267    9127 2928913 *
  2408   12.1  8.1  5.8  chr5              50880404 50880895 (21619481) C LOOPERN4B_DR      DNA/Kolobok-T2          (0)    503       1 2928914  
   311   23.9  0.0  0.0  chr5              50881193 50881263 (21619113) C Kolobok-N10_DR    DNA/Kolobok             (0)    643     573 2928915  
  2189    4.2 19.3  0.0  chr5              50881265 50881595 (21618781) C Rex1-40_DRe       LINE/Rex-Babar         (27)   3322    2928 2928916  
  1504   18.5 18.6  2.8  chr5              50881713 50882179 (21618197) + DNA-3-2B_DR       DNA/PIF-Harbinger         1    539   (293) 2928917  
   349   17.2  0.0  0.0  chr5              50882243 50882306 (21618070) + Kolobok-N10_DR    DNA/Kolobok             580    643     (0) 2928918  
  2785   15.0 23.0  5.1  chr5              50882537 50883450 (21616926) + DNA-5-4_DR        DNA                       1   1069     (3) 2928919  
  4591   11.2 10.3  9.2  chr5              50883976 50884986 (21615390) C Harbinger-5N1B_DR DNA/PIF-Harbinger       (6)   1940     920 2928920  
  3573   16.1 12.8 11.2  chr5              50884069 50885331 (21615045) C DNA-TA-4_DR       DNA/TcMar            (5243)   4552    3272 2928921 *
  2126   14.4  2.3  0.9  chr5              50885062 50885404 (21614972) C Harbinger-5N1B_DR DNA/PIF-Harbinger    (1598)    348       1 2928922 *
   583   19.0  5.0  0.0  chr5              50885963 50886083 (21614293) + DNA8-26_DR        DNA                    1516   1642  (2888) 2928923 *
   849    7.2  0.0  0.0  chr5              50885977 50886087 (21614289) + TDR19C            DNA/hAT-Charlie         198    308    (88) 2928924  
   215   16.1  1.7  7.0  chr5              50886037 50886096 (21614280) + ENSPM-6_DR        DNA/CMC-EnSpm          7731   7787 (24829) 2928925 *
   655   13.2  0.0  4.1  chr5              50886884 50887009 (21613367) C TDR23             DNA                     (0)   1147    1027 2928926  
  5434   12.6  7.9  1.8  chr5              50887010 50887968 (21612408) C KolobokN78B_DR    DNA/Kolobok-T2          (0)   1017       1 2928927  
  2234   12.7  1.8  3.7  chr5              50887971 50888355 (21612021) C TDR23             DNA                   (119)   1028     651 2928926  
  1306    8.8  4.2  0.0  chr5              50888355 50888547 (21611829) C hAT-N48_DR        DNA/hAT-Ac            (370)   1293    1093 2928928 *
  1335   12.0  8.4  1.5  chr5              50889855 50890104 (21610272) + DNA-5-3_DR        DNA/hAT-hAT5              1    316   (217) 2928929  
   563   12.2  2.3  7.1  chr5              50890270 50890401 (21609975) C Crack-6_DR        LINE/L2                 (5)   2745    2620 2928930  
  1677   12.4  3.5  0.7  chr5              50890446 50890729 (21609647) + DNA-8-4_DR        DNA/hAT-Ac                1    292  (2276) 2928931 *
  2195   12.2  4.5  3.0  chr5              50890728 50891125 (21609251) C hAT-N114_DR       DNA/hAT-Ac           (1307)   1044     641 2928932  
  1135    7.2  8.9  0.6  chr5              50891125 50891292 (21609084) + DNA-8-4_DR        DNA/hAT-Ac             2387   2568     (0) 2928933 *
   720   11.8  1.6  2.0  chr5              50891293 50891517 (21608859) C Crack-6_DR        LINE/L2               (234)   2516    2190 2928930 *
  1558   10.2  6.3  0.0  chr5              50891516 50891770 (21608606) C Crack-6_DR        LINE/L2               (866)   1884    1614 2928930  
  2749   20.0 16.4  2.6  chr5              50891789 50892762 (21607614) + DNA-6-N4_DR       DNA/IS3EU              2773   3877     (0) 2928934  
   604   21.1  7.4  3.1  chr5              50892763 50892917 (21607459) + DNA-5-3_DR        DNA/hAT-hAT5            370    533     (0) 2928935  
   313   18.5  1.2  1.2  chr5              50893105 50893186 (21607190) + hAT-N164_DR       DNA/hAT-Tip100          826    907  (1133) 2928936 *
   492   20.5 23.0  6.6  chr5              50893114 50893147 (21607229) + Mariner-N38_DR    DNA/TcMar-Tc1             2     74   (473) 2928937  
   536   20.9  5.4  3.5  chr5              50893148 50893370 (21607006) + DNAX-25B_DR       DNA/Zisupton           1876   2102  (1436) 2928938  
   492   20.5 23.0  6.6  chr5              50893371 50893583 (21606793) + Mariner-N38_DR    DNA/TcMar-Tc1            75    543     (4) 2928937  
   215   23.4 12.6  3.7  chr5              50893393 50893427 (21606949) + ENSPM-6_DR        DNA/CMC-EnSpm         21737  21975 (10639) 2928939 *
   326   19.9 10.8 10.2  chr5              50893428 50893612 (21606764) + Helitron-N3B_DR   RC/Helitron            2237   2422  (4182) 2928940  
  6746    8.0  0.8  3.5  chr5              50894073 50895113 (21605263) + hAT-N153_DR       DNA/hAT-Ac                1   1014  (1064) 2928941  
   722    5.5  2.7  1.8  chr5              50895108 50895217 (21605159) C DNA-X-4_DR        DNA                  (1023)    222     112 2928942 *
  1884   19.5  8.7  1.9  chr5              50896352 50896843 (21603533) + I-4_DR            LINE/I                  880   1404    (10) 2928943  
   308   17.2 12.9  0.0  chr5              50897170 50897262 (21603114) C DNA-8-24_DR       DNA/hAT-Tip100       (1062)    721     617 2928944  
   220   15.9  0.0  0.0  chr5              50898123 50898166 (21602210) + Zisupton-6_DR     DNA/Zisupton           9350   9393 (12723) 2928945 *
   244   11.1  0.0  0.0  chr5              50898128 50898172 (21602204) C Harbinger-2_DR    DNA/PIF-Harbinger    (1953)   2374    2330 2928946  
   242   13.9  2.9  4.5  chr5              50898173 50898195 (21602181) + DNA8-26_DR        DNA                    1466   1532  (2998) 2928947 *
   254   16.2  6.5  7.3  chr5              50898191 50898241 (21602135) + Kolobok-1_DR      DNA/Kolobok-T2         2872   2927  (3376) 2928948  
   243   12.9  6.4  1.0  chr5              50898242 50898256 (21602120) C Harbinger1_DR     DNA/PIF-Harbinger    (1555)   2906    2808 2928949  
   270   11.5  2.5  1.2  chr5              50898257 50898335 (21602041) + EnSpm-N42B_DR     DNA/CMC-EnSpm          1322   1401  (2903) 2928950  
   205   13.8  2.7  1.8  chr5              50898336 50898352 (21602024) + EnSpm-N17_DR      DNA/TcMar              1898   2009  (3184) 2928951  
   254   16.2  6.5  7.3  chr5              50898353 50898424 (21601952) + Kolobok-1_DR      DNA/Kolobok-T2         2928   3008  (3295) 2928948 *
   785   16.2 16.0  7.3  chr5              50898384 50898626 (21601750) C DNA-2-2_DR        DNA                    (21)    386      11 2928952  
   364   16.1 12.3  6.2  chr5              50899721 50899826 (21600550) + ANGEL             DNA/Kolobok               1    112   (197) 2928953  
   225   22.6  8.6  8.6  chr5              50899827 50899856 (21600520) C EnSpm-8_DR        DNA/CMC-EnSpm        (1485)   7952    7817 2928954 *
   289   15.8  6.3  6.9  chr5              50899849 50899930 (21600446) C hAT-N39_DR        DNA/hAT-Tip100        (129)   1465    1277 2928955  
   389   10.2  1.9  0.0  chr5              50899931 50900038 (21600338) + Dada-U6_DR        DNA/Dada               7069   7178  (1785) 2928956  
   319   10.9  2.7  0.9  chr5              50899949 50899960 (21600416) C Ginger1-N1_DR     DNA/Ginger-1         (1920)    738     702 2928957 *
   288   12.2  0.0 10.1  chr5              50899967 50900075 (21600301) C EnSpm-N13_DR      DNA/CMC-EnSpm        (4483)  17666   17568 2928958 *
   365    9.8  9.0  8.1  chr5              50899979 50900100 (21600276) + HATN16_DR         DNA/hAT-Charlie         779    901    (43) 2928959  
   319   10.9  2.7  0.9  chr5              50900039 50900059 (21600317) C Ginger1-N1_DR     DNA/Ginger-1         (1920)    701     626 2928957 *
   700   20.5  1.2  0.6  chr5              50900106 50900267 (21600109) + ANGEL             DNA/Kolobok             147    309     (0) 2928960  
   278   25.7  0.8  6.3  chr5              50900154 50900176 (21600200) + EnSpm-N39C_DR     DNA/CMC-EnSpm?         1854   1974  (1614) 2928961 *
   306   25.2  2.9  1.9  chr5              50900177 50900281 (21600095) + DNA-N33_DR        DNA                     578    683  (1020) 2928962  
   267   19.2  1.0  7.8  chr5              50900382 50900395 (21599981) C hAT-N178_DR       DNA/hAT-Ac           (1160)    547     504 2928963  
   289   12.9  0.0 11.1  chr5              50900396 50900406 (21599970) + HATN12B_DR        DNA/hAT-Ac              143    146   (549) 2928964  
   685   18.4  9.3 14.3  chr5              50900407 50900838 (21599538) + DNA-2-30B_DR      DNA                       1    413     (0) 2928965  
   267   19.2  1.0  7.8  chr5              50900466 50900477 (21599899) C hAT-N178_DR       DNA/hAT-Ac           (1160)    503     458 2928963 *
   403   17.7  2.8 19.1  chr5              50900867 50901048 (21599328) + ASAT_CY           Satellite               106    262     (0) 2928966  
  2064   11.1  2.2  0.3  chr5              50901132 50901447 (21598929) C REX1-2_DR         LINE/Rex-Babar        (814)   2548    2227 2928967  
   243   22.3  8.8  4.8  chr5              50901481 50901560 (21598816) + DNAX-23_DR        DNA                    9637   9719  (2082) 2928968 *
   672   22.3  5.8  2.8  chr5              50901494 50901664 (21598712) C DIRS-1E-LTR_DR    LTR/Ngaro             (314)    376     201 2928969  
   245    8.7  0.0  6.5  chr5              50902250 50902298 (21598078) C EnSpm-3N1_DR      DNA/CMC-EnSpm           (0)    183     138 2928970  
   208   16.7  6.2  0.0  chr5              50902314 50902361 (21598015) C EnSpm-3N1_DR      DNA/CMC-EnSpm         (132)     51       1 2928970  
   238   16.8  1.4 10.4  chr5              50902362 50902432 (21597944) + hAT-N183_DR       DNA/hAT-Ac              334    398  (1597) 2928971  
   224   18.5  2.9  7.5  chr5              50902460 50902529 (21597847) C EnSpm-N36B_DR     DNA/CMC-EnSpm        (2452)    964     898 2928972 *
   523   19.9  2.0  3.5  chr5              50902468 50902482 (21597894) + TDR19             DNA/hAT-Charlie         301    355    (50) 2928973  
   709    5.4  2.2  0.0  chr5              50902483 50902574 (21597802) C TDR3B             DNA/hAT-Charlie        (99)     94       1 2928974  
   523   19.9  2.0  3.5  chr5              50902575 50902585 (21597791) + TDR19             DNA/hAT-Charlie         356    405     (0) 2928973  
   477   18.8  1.9 20.4  chr5              50902683 50902699 (21597677) C Mariner-N19_DR    DNA/TcMar-ISRm11      (689)    797     698 2928975  
   511   25.5  5.9  1.0  chr5              50902700 50902885 (21597491) C EnSpm-N13_DR      DNA/CMC-EnSpm       (15930)   6219    6025 2928976  
   477   18.8  1.9 20.4  chr5              50902886 50902896 (21597480) C Mariner-N19_DR    DNA/TcMar-ISRm11      (689)    697     617 2928975  
   241   17.5  4.4  7.6  chr5              50904274 50904341 (21596035) + Helitron-2_DR     RC/Helitron           12096  12161 (15251) 2928977 *
   958   16.6 15.1  1.5  chr5              50904302 50904540 (21595836) C Kolobok-N10B_DR   DNA/Kolobok             (0)    271       1 2928978  
   205   27.9  2.0  8.7  chr5              50904342 50904369 (21596007) + EnSpm-N13_DR      DNA/CMC-EnSpm         13482  13571  (8578) 2928979 *
   251   21.2  9.8  2.3  chr5              50904493 50904574 (21595802) + DNA2-16_DR        DNA                   11334  11421  (6630) 2928980  
  1189   13.8 11.0  2.6  chr5              50904703 50904947 (21595429) C SINE2-2_DR        SINE/tRNA-Core-RTE      (4)    325      61 2928981  
  1446   13.5  3.8  0.0  chr5              50905306 50905542 (21594834) C HE1_DR1           SINE/tRNA-V-RTE        (16)    386     141 2928982  
  2395   14.3  2.5  2.3  chr5              50905893 50906378 (21593998) C hAT-N108_DR       DNA/hAT-Ac             (56)    520      34 2928983  
   352   17.7  5.0  5.0  chr5              50906828 50906934 (21593442) + Helitron-N3B_DR   RC/Helitron            5134   5240  (1364) 2928984  
  1199    7.1  3.5  1.1  chr5              50906935 50907104 (21593272) C LOOPERN4B_DR      DNA/Kolobok-T2          (0)    503     330 2928985  
  4574    8.8  1.1  5.2  chr5              50907105 50907803 (21592573) + LOOPERN5_DR       DNA/Kolobok-T2            1    672   (565) 2928986  
  6844    7.8  5.7  1.8  chr5              50907810 50908793 (21591583) + TE-X-3_DR         DNA/PIF-ISL2EU            1   1022     (1) 2928987  
  2342   15.1 11.1  2.6  chr5              50908794 50909306 (21591070) + LOOPERN5_DR       DNA/Kolobok-T2          682   1237     (0) 2928988  
  1562   14.6  5.8  7.3  chr5              50909307 50909644 (21590732) C LOOPERN4B_DR      DNA/Kolobok-T2        (170)    333       1 2928989  
  1320   17.3  9.7  2.1  chr5              50909645 50910003 (21590373) + hAT-N21B_DR       DNA/hAT-Ac              824   1209    (92) 2928990  
  3945   10.7  9.4  0.4  chr5              50910408 50911065 (21589311) C DNA-1-11_DR       DNA                     (0)    724       8 2928991  
   246   17.9  0.7  8.1  chr5              50911419 50911564 (21588812) C hAT-N31_DR        DNA/hAT-Ac           (1194)    268     133 2928992 *
   370   15.8  5.8  0.8  chr5              50911459 50911579 (21588797) + DNA6-6_DR         DNA                    7724   7850  (3431) 2928993 *
   721    8.3  1.4 19.1  chr5              50911473 50911702 (21588674) C EnSpm-N25_DR      DNA/CMC-EnSpm        (3713)    973     686 2928994 *
  1151    6.1  0.0  1.7  chr5              50911510 50911691 (21588685) + (TA)n             Simple_repeat             1    179     (0) 2928995  
   911   25.9  0.0  5.2  chr5              50911604 50911827 (21588549) + Helitron-2_DR     RC/Helitron           23609  23821  (3591) 2928996 *
  1161   12.3  0.0  0.6  chr5              50911658 50911676 (21588700) + DNA6-6_DR         DNA                    4392   4559  (6719) 2928997  
  1162    8.0  0.0  0.0  chr5              50911677 50911826 (21588550) + SINE2-3_DR        SINE/tRNA-V-RTE         219    368     (0) 2928998  
  1123   20.8  4.5  2.0  chr5              50911688 50911976 (21588400) + Penelope-1_DR     LINE/Penelope          3729   4024   (422) 2928999 *
   620   26.1  1.5  8.2  chr5              50911692 50911976 (21588400) + Zisupton-6_DR     DNA/Zisupton           8425   8862 (13254) 2929000 *
   556    4.8  0.8  0.8  chr5              50911872 50911997 (21588379) C hAT-N134B_DR      DNA/hAT?              (108)    818     693 2929001 *
   555    7.8  4.2  0.0  chr5              50911875 50912016 (21588360) + Helitron-4_DR     RC/Helitron           11821  11968 (19900) 2929002 *
   424    7.8  4.9  5.6  chr5              50911878 50912040 (21588336) + Mariner-N5C_DR    DNA/TcMar              1422   1583  (6338) 2929003 *
   202    7.4  3.7  0.0  chr5              50912778 50912831 (21587545) C ENSPM-6_DR        DNA/CMC-EnSpm        (4260)  28356   28301 2929004  
   217   11.4  0.0  0.0  chr5              50914327 50914361 (21586015) + Kolobok-N10_DR    DNA/Kolobok             114    148   (495) 2929005  
  1635   15.6  4.3  9.3  chr5              50914371 50914808 (21585568) C hAT-N130_DR       DNA/hAT-Ac              (3)    418       1 2929006  
   409   24.9  9.3  0.5  chr5              50915106 50915287 (21585089) + Nimb-7_DR         LINE/I                 1895   2092   (202) 2929007  
   294   11.4  2.3  0.0  chr5              50915397 50915440 (21584936) + DNA-6-N1_DR       DNA                     485    529   (179) 2929008 *
   715   14.8  6.2  9.2  chr5              50915407 50915585 (21584791) + DNA-6-N1_DR       DNA                     535    708     (0) 2929009  
  1718   12.7  5.1  0.3  chr5              50916656 50916948 (21583428) + ANGEL             DNA/Kolobok               3    309     (0) 2929010  
   450   27.3  8.1 10.6  chr5              50916949 50917003 (21583373) C EnSpm-N1_DR       DNA/CMC-EnSpm        (1584)    903     598 2929011  
  1169   13.3  3.9  3.9  chr5              50917742 50917945 (21582431) + DNA25TWA2_DR      DNA                       1    204   (598) 2929012  
   214   29.2  0.0  0.0  chr5              50917982 50918002 (21582374) + ENSPM-6_DR        DNA/CMC-EnSpm          5437   5457 (27159) 2929013  
  1717   10.2  4.6  0.6  chr5              50918003 50918308 (21582068) C hAT-N137_DR       DNA/hAT-Ac              (0)   3571    3254 2929014  
  1513   15.2  0.9 22.2  chr5              50918388 50918834 (21581542) C hAT-N137_DR       DNA/hAT-Ac           (3090)    481     113 2929015 *
  3169    9.6 12.9  0.4  chr5              50918833 50919654 (21580722) C hAT-N22B_DR       DNA/hAT-Ac            (578)    801     251 2929016  
  2547    9.8  0.3  0.0  chr5              50919656 50920012 (21580364) + DNA21TA1_DR       DNA/TcMar-Tc1             1    358   (181) 2929017  
   420   21.6  0.0  0.0  chr5              50920015 50920102 (21580274) + DNA25TWA2_DR      DNA                     375    462   (340) 2929018  
  1060   13.5 26.5  0.3  chr5              50920175 50920404 (21579972) + DNA-N17_DR        DNA                       7    296    (71) 2929019  
   408   15.5  1.4  0.0  chr5              50920495 50920565 (21579811) + DNA-6-N1_DR       DNA                       1     72   (636) 2929020  
   307   22.1  1.0  1.0  chr5              50920525 50920620 (21579756) C DNA-6-N1_DR       DNA                   (134)    574     479 2929021 *
  1288   12.9 30.5  4.7  chr5              50920553 50920959 (21579417) + DNA-6-N1_DR       DNA                     202    708     (0) 2929022  
  1688   12.9  1.4  0.3  chr5              50921009 50921287 (21579089) C DNA13TA1_DR       DNA/TcMar-Tc1          (36)    282       1 2929023  
   620   12.4 16.0  3.6  chr5              50922031 50922205 (21578171) C hAT-N130_DR       DNA/hAT-Ac              (8)    413     218 2929024  
  1301   11.2  0.0  0.0  chr5              50922235 50922421 (21577955) C DNA-TA-5_DR       DNA/TcMar-Tigger        (0)    958     772 2929025  
  4055    7.4  0.6  0.2  chr5              50922435 50922978 (21577398) C SINE3-1           SINE/5S-Deu-L2         (43)    547       2 2929026  
  2160   14.2  1.9  8.8  chr5              50923059 50923484 (21576892) C Mariner-N14_DR    DNA/TcMar-Tigger      (181)    399       1 2929027  
   842   14.3  0.0  1.4  chr5              50923495 50923636 (21576740) + hAT-N87_DR        DNA/hAT-Ac              381    520     (0) 2929028  
   652   20.3  0.7  1.4  chr5              50923642 50923781 (21576595) C EnSpm1_DR         DNA/CMC-EnSpm        (1019)   8469    8331 2929029  
   214   14.6  7.3  0.0  chr5              50925887 50925927 (21574449) C Kolobok-N17_DR    DNA/Kolobok-T2          (0)   1279    1236 2929030  
   402   25.4 16.0  1.4  chr5              50926172 50926193 (21574183) C CryptonV-N5_DR    DNA/Crypton-V       (11756)  12781   12733 2929031  
  1179    4.8 13.8  0.0  chr5              50926194 50926360 (21574016) + hAT-N4C_DR        DNA/hAT-Charlie           1    190     (5) 2929032  
   291   24.4  6.0  1.1  chr5              50926308 50926390 (21573986) + hAT-N154_DR       DNA/hAT-Tip100          281    367  (1028) 2929033 *
  1495   15.9  8.6  2.6  chr5              50926433 50926793 (21573583) + Crypton-N1_DR     DNA/Crypton-A             1    382   (102) 2929034  
  1476    8.8 15.3  1.1  chr5              50926862 50927102 (21573274) C SINE3-1           SINE/5S-Deu-L2          (3)    587     313 2929035  
   914   25.9  3.5  2.4  chr5              50927103 50927391 (21572985) C Kolobok-N17_DR    DNA/Kolobok-T2        (739)    540     249 2929036  
   295   17.0  0.0  0.0  chr5              50927508 50927560 (21572816) + Ngaro1_DR         LTR/Ngaro                52    104  (6474) 2929037  
  1068   19.2  7.2  1.5  chr5              50928605 50928853 (21571523) + LOOPERN3B_DR      DNA/Kolobok-T2           38    300   (749) 2929038  
  6297    9.3  4.7  1.1  chr5              50929051 50930029 (21570347) + DNA-X-6_DR        DNA                       1   1014   (319) 2929039  
   205   22.7  0.0  0.0  chr5              50930001 50930044 (21570332) + DIRS-N4_DR        LTR/Ngaro              1058   1101  (4695) 2929040 *
  1883    6.0  0.3  8.9  chr5              50930012 50930304 (21570072) C Merlin-2_DR       DNA/Merlin           (7144)   6777    6508 2929041  
  1874   13.1  5.3  2.6  chr5              50930304 50930641 (21569735) + DNA-X-6_DR        DNA                     987   1333     (0) 2929042 *
   727   15.5  7.4  0.0  chr5              50930642 50930784 (21569592) C Kolobok-N1_DR     DNA/Kolobok-T2?        (16)    783     630 2929043 *
  4017   13.3 11.5  1.3  chr5              50930783 50931574 (21568802) C HATN13_DR         DNA/hAT-Ac            (156)    963      92 2929044  
  1611   17.3  7.4  1.8  chr5              50931707 50932071 (21568305) + Kolobok-N1_DR     DNA/Kolobok-T2?         391    775    (24) 2929045  
   645   24.3  6.1  4.6  chr5              50932231 50932510 (21567866) C Kolobok-N10_DR    DNA/Kolobok             (0)    643     360 2929046  
   351   14.1  0.0  1.3  chr5              50933076 50933154 (21567222) C hAT-N122_DR       DNA/hAT-Ac            (257)    320     243 2929047  
  4959    9.5  3.6  2.3  chr5              50933160 50933960 (21566416) C Proto2-1_DR       LINE/Proto2             (0)   1453     643 2929048  
  6939    3.9  1.1  0.1  chr5              50935070 50935926 (21564450) + I-3_DR            LINE/I                 4562   5426     (0) 2929049  
  3505    7.6 32.0  2.5  chr5              50935925 50936650 (21563726) + TDR2              DNA/TcMar-Tc1             1    935     (2) 2929050 *
   207   26.1  0.0  0.0  chr5              50937054 50937099 (21563277) C hAT-16_DR         DNA/hAT-Ac            (531)   2420    2375 2929051  
  1827   20.9 10.1  4.4  chr5              50937279 50937864 (21562512) C hAT-N32D_DR       DNA/hAT-Charlie         (0)    655      38 2929052  
   484   17.3  5.0  1.0  chr5              50937900 50937998 (21562378) + hAT-N130_DR       DNA/hAT-Ac                1    103   (318) 2929053  
   385   16.2  0.0  5.6  chr5              50938001 50938100 (21562276) + hAT-N126B_DR      DNA/hAT-Ac              284    369   (231) 2929054  
  2636   14.3 10.7  1.8  chr5              50938101 50938604 (21561772) + Harbinger-8N2_DR  DNA/PIF-Harbinger         1    548     (0) 2929055  
   206    7.4  0.0  0.0  chr5              50938582 50938608 (21561768) + EnSpm-N10_DR      DNA/CMC-EnSpm          4589   4615  (4693) 2929056 *
   704   19.6  1.3  2.6  chr5              50938604 50938760 (21561616) + hAT-N129_DR       DNA/hAT-Ac              605    759     (5) 2929057  
  8647    1.0  3.4  2.7  chr5              50938762 50939818 (21560558) C hAT-N165B_DR      DNA/hAT-Ac              (0)   1064       1 2929058  
   235   21.2  5.7  6.7  chr5              50939819 50939848 (21560528) C DNA8-8B_DR        DNA/hAT-Charlie       (876)    347     319 2929059  
   216   12.5  1.4  0.0  chr5              50940724 50940796 (21559580) + Gypsy50-I_DR      LTR/Gypsy              5444   5505   (187) 2929060  
   211   17.7  1.2  0.0  chr5              50940725 50940804 (21559572) C hAT-30N1_DR       DNA/hAT-Ac            (614)   1526    1372 2929061 *
   215   19.1  2.4  0.0  chr5              50941752 50941793 (21558583) + BEL-57_DRe-I      LTR/Pao                4453   4495  (1352) 2929062  
  4024   14.4  4.3  1.4  chr5              50943451 50944197 (21556179) C LOOPERN4_DR       DNA/Kolobok-T2          (0)    917     150 2929063  
   446   10.4  0.0  6.5  chr5              50944848 50944920 (21555456) C hAT-N108_DR       DNA/hAT-Ac              (3)    573     506 2929064  
  3152   18.8 19.2  2.1  chr5              50944921 50945986 (21554390) C DNA-X-4_DR        DNA                     (0)   1245       1 2929065  
  1408   15.9 11.0  4.6  chr5              50945987 50946440 (21553936) C hAT-N108_DR       DNA/hAT-Ac             (65)    511      30 2929064  
   275   26.5  1.2  2.4  chr5              50946521 50946605 (21553771) C Kolobok-N10C_DR   DNA/Kolobok            (41)    303     220 2929066  
   791   23.2  1.4  2.3  chr5              50946942 50947157 (21553219) C Kolobok-N10B_DR   DNA/Kolobok             (0)    271      58 2929067  
   208   27.0  1.4  0.0  chr5              50946974 50947006 (21553370) C IS3EU-4_DR        DNA/IS3EU           (10436)   4589    4519 2929068 *
   698   14.3  0.0  0.0  chr5              50947419 50947523 (21552853) C hAT-N203_DR       DNA/hAT-Tip100       (2093)   3448    3344 2929069  
  1884   14.2 23.5  2.1  chr5              50947582 50948011 (21552365) + hAT-N45C_DR       DNA/hAT?                303    822   (415) 2929070  
  1930   10.9 31.4  0.2  chr5              50948026 50948465 (21551911) C ERV1-N8-LTR_DR    LTR/ERV1                (0)    577       1 2929071  
  1360   15.4  6.9 10.4  chr5              50948494 50948840 (21551536) + DNA-AT-1_DR       DNA                      57    392     (0) 2929072  
   245   16.4  3.1  4.8  chr5              50950075 50950138 (21550238) + hAT-N47C_DR       DNA/hAT-Tip100         1174   1236  (1223) 2929073 *
   246   17.3  0.0  1.9  chr5              50950109 50950161 (21550215) + EnSpm-N14_DR      DNA/CMC-EnSpm          3619   3670   (910) 2929074 *
   575   19.0 41.0  3.8  chr5              50950127 50950380 (21549996) + L1-18_DR          LINE/L1                5134   5481   (233) 2929075  
  6621    9.4 18.1  2.0  chr5              50950579 50951802 (21548574) C DNA-4-3_DR        DNA                     (3)   1418       2 2929076  
  1880   16.2  0.6  0.9  chr5              50951834 50952150 (21548226) C DNA2-15_DR        DNA/hAT-Ac              (1)    529     214 2929077  
   271   21.1  0.0  8.1  chr5              50952097 50952163 (21548213) C DNAX-10B_DR       DNA                   (547)    627     566 2929078 *
   291    8.3  0.0  0.0  chr5              50952170 50952205 (21548171) + DNA2-15_DR        DNA/hAT-Ac              494    529     (1) 2929079  
   740   17.9 33.7  1.1  chr5              50952248 50952585 (21547791) C Crypton-N1_DR     DNA/Crypton-A           (0)    484      38 2929080  
   254    4.7  0.0  0.0  chr5              50954164 50954206 (21546170) C DNA9-N1_DR        DNA/MULE-NOF         (2673)   2343    2301 2929081 *
   255    0.0  0.0  0.0  chr5              50954169 50954206 (21546170) + (TGAA)n           Simple_repeat             3     40     (0) 2929082  
   251    7.1  0.0  0.0  chr5              50954173 50954214 (21546162) + EnSpm-6N1_DR      DNA/CMC-EnSpm          6396   6437  (2799) 2929083 *
   235   18.2  0.0  0.0  chr5              50954207 50954223 (21546153) C hAT-N22_DR        DNA/hAT-Ac            (635)   1103    1049 2929084 *
   487    9.6  0.0  6.0  chr5              50954482 50954570 (21545806) C TDR9              DNA                   (124)     84       1 2929085  
   278   16.8  3.8 14.7  chr5              50954490 50954594 (21545782) C CryptonV-1_DR     DNA/Crypton-V       (15173)   2700    2606 2929086 *
  2450   10.9  1.0  2.8  chr5              50954502 50954898 (21545478) C hAT-N137_DR       DNA/hAT-Ac            (866)   2705    2316 2929087  
   351   34.1  1.3  1.3  chr5              50954983 50955236 (21545140) + Rex1-38_DRe       LINE/Rex-Babar         2754   2949   (514) 2929088  
   223   23.7  3.0  7.3  chr5              50955348 50955447 (21544929) + Rex1-55_DR        LINE/Rex-Babar         1135   1230    (25) 2929089  
   415   15.3  3.5  3.5  chr5              50955458 50955572 (21544804) C ASAT_CY           Satellite             (119)    143      29 2929090  
   350   25.0  0.0  4.0  chr5              50955620 50955748 (21544628) C SINE2-1B_DR       SINE/tRNA               (7)    191      68 2929091  
  2162    9.8  2.9  0.9  chr5              50956865 50957205 (21543171) + Helitron-N3_DR    RC/Helitron            1522   1869  (1147) 2929092  
   657   15.6  1.7  9.2  chr5              50957051 50957226 (21543150) + EnSpm-N13_DR      DNA/CMC-EnSpm         19262  19425  (2724) 2929093 *
   319   24.5  8.9  1.7  chr5              50957254 50957365 (21543011) C IS3EU-4_DR        DNA/IS3EU            (4648)  10381   10262 2929094  
   587   30.1  0.0  7.0  chr5              50957366 50957790 (21542586) C Zisupton-6_DR     DNA/Zisupton        (13241)   8875    8479 2929095 *
  1190   12.1  0.0  2.7  chr5              50957420 50957893 (21542483) + (TCTG)n           Simple_repeat             1    461     (0) 2929096  
   299   25.7 21.3  0.5  chr5              50957572 50957615 (21542761) C Polinton-4_DR     DNA/Maverick         (7436)  12851   12608 2929097 *
   334   25.2  4.7  2.7  chr5              50957616 50957872 (21542504) C HAT1_DR           DNA/hAT-Ac           (2645)    647     386 2929098 *
   799   14.1  0.9  7.3  chr5              50957656 50957954 (21542422) + (TCTA)n           Simple_repeat             1    280     (0) 2929099  
   208   27.3  0.0  4.8  chr5              50957770 50957965 (21542411) + EnSpm-N48_DR      DNA/CMC-EnSpm          1734   1920  (1658) 2929100 *
   299   25.7 21.3  0.5  chr5              50957873 50957921 (21542455) C Polinton-4_DR     DNA/Maverick         (7436)  12607   12319 2929097  
   373   20.9 12.4  0.0  chr5              50958008 50958112 (21542264) C Harbinger-N12_DR  DNA/PIF-Harbinger     (584)    118       1 2929101  
   217    5.7 11.4  0.0  chr5              50958704 50958738 (21541638) C Gypsy-179_DR-I    LTR/Gypsy            (2999)    926     888 2929102  
  1777    9.1 21.1  0.0  chr5              50958967 50959264 (21541112) C TC1DR3            DNA/TcMar-Tc1           (0)   1225     865 2929103  
  4722    8.6  0.5  0.1  chr5              50959265 50959908 (21540468) C TC1DR3            DNA/TcMar-Tc1         (579)    646       1 2929103  
   275   13.0  2.5  2.5  chr5              50959909 50959945 (21540431) + Helitron-2_DR     RC/Helitron           23615  23651  (3761) 2929104 *
   335   11.1  2.8  0.0  chr5              50959882 50959953 (21540423) C EnSpm-N46_DR      DNA/CMC-EnSpm?       (1457)   2283    2210 2929105 *
   477   17.6  0.6 12.7  chr5              50959902 50960077 (21540299) + Zisupton-6_DR     DNA/Zisupton           8893   9049 (13067) 2929106 *
   541   23.0  6.1  3.7  chr5              50959947 50959959 (21540417) C DNAX-25B_DR       DNA/Zisupton         (1424)   2114    2018 2929107  
   664   17.2  4.3  6.0  chr5              50959960 50960145 (21540231) C hAT-N21B_DR       DNA/hAT-Ac            (342)    959     777 2929108  
   234   17.6  5.8  1.4  chr5              50960135 50960203 (21540173) C hAT-N164_DR       DNA/hAT-Tip100       (1128)    912     841 2929109 *
   541   23.0  6.1  3.7  chr5              50960146 50960158 (21540218) C DNAX-25B_DR       DNA/Zisupton         (1424)   2017    1898 2929107  
   236   21.8  0.0  6.7  chr5              50961380 50961443 (21538933) + EnSpm-N59_DR      DNA/CMC-EnSpm?         1400   1459  (2210) 2929110  
  1152   27.2  2.2  0.0  chr5              50961608 50961930 (21538446) C L2-33_DRe         LINE/L2               (192)   1256     927 2929111  
   879   18.0  2.2  0.6  chr5              50962089 50962292 (21538084) C DNA8-18_DR        DNA                   (975)    158       2 2929112  
   206    0.0  0.0  0.0  chr5              50962357 50962379 (21537997) + hAT-N21_DR        DNA/hAT-Charlie         738    760  (1086) 2929113  
   410   20.9  3.5  0.0  chr5              50962690 50962775 (21537601) C L2-33_DRe         LINE/L2               (510)    938     850 2929111  
   246   23.4 11.8  7.0  chr5              50963989 50964004 (21536372) + EnSpm-N10_DR      DNA/CMC-EnSpm          5975   6089  (3219) 2929114  
   280   20.2  3.2  5.4  chr5              50964005 50964098 (21536278) C DNA-6-N5B_DR      DNA                  (1574)   1949    1858 2929115 *
  1322    4.0 12.1  0.0  chr5              50964023 50964196 (21536180) + hAT-N127_DR       DNA/hAT-Charlie        5811   6005  (4311) 2929116  
   209   28.2  0.0 13.2  chr5              50964149 50964242 (21536134) + DNA-6-N5B_DR      DNA                    1886   1968  (1555) 2929117 *
   581   25.1 10.2  0.9  chr5              50964197 50964227 (21536149) C EnSpm-N36_DR      DNA/CMC-EnSpm        (2038)   1187     964 2929118  
   581   13.9 34.5  1.0  chr5              50964621 50964852 (21535524) + ANGEL             DNA/Kolobok               1    309     (0) 2929119  
   594   24.4 12.3  8.3  chr5              50964853 50965112 (21535264) + Mariner-7_DR      DNA/TcMar-Tc1           275    544  (1043) 2929120  
  1025   18.8  5.1  4.0  chr5              50965141 50965434 (21534942) + hAT-N174_DR       DNA/hAT-Ac                4    300   (439) 2929121  
  1043    9.0 16.2  1.4  chr5              50965576 50965766 (21534610) C LINEX-1_DR        Retroposon            (418)    387     169 2929122  
  1992   17.2  8.4  3.2  chr5              50965835 50966284 (21534092) + hAT-N167B_DR      DNA/hAT-Charlie         467    939   (634) 2929123  
   960   20.1 14.7  0.4  chr5              50966286 50966530 (21533846) + hAT-N174_DR       DNA/hAT-Ac              451    730     (9) 2929124  
   281   19.4  5.2  7.6  chr5              50967395 50967528 (21532848) C Kolobok-N10_DR    DNA/Kolobok             (4)    639     509 2929125  
   565   22.1 16.0  1.3  chr5              50967584 50967845 (21532531) + Kolobok-N10_DR    DNA/Kolobok             344    643     (0) 2929126  
   200   11.9  0.0  0.0  chr5              50967852 50967893 (21532483) + hAT-N47C_DR       DNA/hAT-Tip100          158    199  (2260) 2929127  
  1064   10.4 12.7  0.0  chr5              50968157 50968329 (21532047) C hAT-N66B_DR       DNA/hAT-Charlie         (0)    195       1 2929128  
   252   21.8  0.0  0.0  chr5              50968384 50968470 (21531906) + (TTG)n            Simple_repeat             3     89     (0) 2929129  
   207    9.4  2.9  7.6  chr5              50968431 50968499 (21531877) C hAT-N177C_DR      DNA/hAT-Tip100       (1281)    451     386 2929130 *
   534   20.6  1.2  3.1  chr5              50968794 50968958 (21531418) + EnSpm-15_DR       DNA/CMC-EnSpm          8822   8983  (2471) 2929131  
   326   12.3  0.0  3.5  chr5              50969099 50969157 (21531219) + Tx1-31_DR         LINE/L1-Tx1              15     71  (3048) 2929132  
   286   21.1  0.0 11.3  chr5              50969168 50969295 (21531081) C EnSpm-15_DR       DNA/CMC-EnSpm        (2523)   8931    8817 2929133  
  4201    8.8 24.6  0.1  chr5              50969670 50970422 (21529954) C TDR2              DNA/TcMar-Tc1           (0)    937       1 2929134  
   224   23.8 12.4  1.0  chr5              50970668 50970756 (21529620) + Kolobok-N10C_DR   DNA/Kolobok             221    319    (25) 2929135  
   261   17.5  2.9 25.7  chr5              50970927 50971064 (21529312) C DNA-TTAA-3_DR     DNA                   (561)    618     506 2929136  
   218   24.4  5.2  3.0  chr5              50970983 50971079 (21529297) C CryptonV-3_DR     DNA/Crypton-V       (18075)   5378    5280 2929137 *
   311   14.7 10.5  1.2  chr5              50971101 50971176 (21529200) + Polinton-1_DR     DNA/Maverick          17099  17181  (1304) 2929138 *
   315   20.2  3.5  3.5  chr5              50971110 50971196 (21529180) C EnSpm-N13_DR      DNA/CMC-EnSpm       (16095)   6054    5968 2929139  
   265   23.3  7.2  3.5  chr5              50971120 50971230 (21529146) C Zisupton-7_DR     DNA/Zisupton         (5640)  11442   11328 2929140 *
   234    8.8  0.0  0.0  chr5              50971317 50971350 (21529026) + DNA-2-29_DR       DNA                       1     34    (98) 2929141 *
   257   29.0  4.5  1.5  chr5              50971349 50971481 (21528895) C DNA8-17_DR        DNA/hAT-Tip100        (827)    986     850 2929142 *
  1316   15.2  7.4  0.9  chr5              50971370 50971667 (21528709) C Mariner-N38_DR    DNA/TcMar-Tc1         (187)    360      44 2929143  
   486   15.7 27.0  0.0  chr5              50971513 50971690 (21528686) + Zisupton-6_DR     DNA/Zisupton           8990   9215 (12901) 2929144 *
   255    9.6  9.0  6.6  chr5              50972626 50972714 (21527662) C DNA2-16_DR        DNA                  (9785)   8266    8204 2929145  
   207   19.6  5.9  0.0  chr5              50973792 50973842 (21526534) C Dada-tA_DR        DNA/Dada             (4520)   4152    4099 2929146  
   930   16.9  3.5  6.9  chr5              50973868 50974153 (21526223) C DNAX-25_DR        DNA/Zisupton         (2048)   1379    1103 2929147 *
  1400   12.2  2.0  0.8  chr5              50973984 50974231 (21526145) + Merlin-1_DR       DNA/Merlin             1988   2238  (8289) 2929148 *
  1435   17.1  5.5 11.3  chr5              50973988 50974873 (21525503) + Zisupton-6_DR     DNA/Zisupton           8385   9462 (12654) 2929149  
   434   17.7  2.0  8.6  chr5              50974721 50974764 (21525612) C Zisupton-6_DR     DNA/Zisupton        (13171)   8945    8840 2929150 *
   524   17.2  0.0  0.8  chr5              50974765 50974887 (21525489) + ENSPM-6_DR        DNA/CMC-EnSpm         31669  31790   (826) 2929151  
   290   22.7  4.8  4.0  chr5              50974817 50974940 (21525436) + hAT-N47C_DR       DNA/hAT-Tip100         1207   1331  (1128) 2929152 *
   434   17.7  2.0  8.6  chr5              50974888 50974918 (21525458) C Zisupton-6_DR     DNA/Zisupton        (13171)   8839    8760 2929150  
   240   20.2  6.5  3.2  chr5              50975048 50975139 (21525237) C CryptonV-N2_DR    DNA/Crypton-V         (930)  15708   15614 2929153 *
   349   17.6  1.3  4.0  chr5              50975063 50975139 (21525237) C EnSpm-15_DR       DNA/CMC-EnSpm       (10430)   1024     950 2929154  
   303   18.9  2.9  9.1  chr5              50975140 50975167 (21525209) + HE1_DR1           SINE/tRNA-V-RTE         304    402     (0) 2929155  
   775   16.2 25.6  0.4  chr5              50975623 50975833 (21524543) C Kolobok-N10B_DR   DNA/Kolobok             (0)    271       8 2929156  
   600   23.2 11.3  9.8  chr5              50975663 50975953 (21524423) C DNA2-8_DR         DNA/CMC-EnSpm        (1618)   2789    2495 2929157 *
   497   26.8  8.2  7.9  chr5              50975708 50976060 (21524316) + DNA2-16_DR        DNA                   11252  11605  (6446) 2929158 *
   481   26.2 11.4  6.7  chr5              50975782 50975970 (21524406) C DNA2-16_DR        DNA                  (6471)  11580   11378 2929159 *
  1014   16.4 11.7  0.8  chr5              50975971 50976209 (21524167) + Kolobok-N10B_DR   DNA/Kolobok               1    265     (6) 2929160  
  2789    8.2 28.8  0.3  chr5              50976762 50977285 (21523091) C DNA-5-7_DR        DNA/hAT-hAT5            (0)    674       2 2929161  
  3035   13.5  5.5  3.5  chr5              50977454 50978036 (21522340) + hAT-N126B_DR      DNA/hAT-Ac                7    600     (0) 2929162  
   727   18.8 19.2  0.4  chr5              50978340 50978537 (21521839) C Mariner-N21_DR    DNA/TcMar             (785)    235       1 2929163  
  1123   15.2 34.2  0.6  chr5              50979010 50979372 (21521004) + Kolobok-N5_DR     DNA/Kolobok-T2?           1    484     (1) 2929164  
   201    8.3  2.6  5.4  chr5              50979374 50979411 (21520965) + IS3EU-2_DR        DNA/IS3EU             14968  15004  (3291) 2929165  
  8276    6.4  3.9  1.2  chr5              50979521 50980656 (21519720) C DNA-5-6_DR        DNA/hAT                (63)   1166       1 2929166  
   219   17.5 21.1  0.0  chr5              50980657 50980712 (21519664) + hAT-N166_DR       DNA/hAT-hAT5            461    528    (12) 2929167  
  2472   10.3  5.7  0.3  chr5              50981827 50982195 (21518181) C TDR2              DNA/TcMar-Tc1         (548)    389       1 2929168  
  2184   10.3  8.3  9.0  chr5              50982306 50982805 (21517571) C hAT-N185B_DR      DNA/hAT?              (572)    784       1 2929169  
   259   11.9  0.0  0.0  chr5              50982833 50982874 (21517502) + Mariner-N31_DR    DNA/TcMar-Tc1           430    471    (69) 2929170  
   526    9.5  5.4  0.0  chr5              50983861 50983934 (21516442) C HarbingerN6_DR    DNA/PIF-Harbinger       (0)    393     316 2929171  
   464   20.0  1.1  0.0  chr5              50983923 50984017 (21516359) C TDR19C            DNA/hAT-Charlie       (180)    216     121 2929172 *
   308   22.4  0.7 19.0  chr5              50983929 50984071 (21516305) C EnSpm-N36_DR      DNA/CMC-EnSpm         (902)   2323    2203 2929173 *
   968   11.3 17.9  0.0  chr5              50983946 50984113 (21516263) + TDR19C            DNA/hAT-Charlie           2    199   (197) 2929174  
   225   12.9  0.0  7.7  chr5              50984102 50984143 (21516233) + CryptonV-N5_DR    DNA/Crypton-V         23812  23850   (687) 2929175 *
  1844   16.0  0.3  1.6  chr5              50984108 50984425 (21515951) C HarbingerN6_DR    DNA/PIF-Harbinger      (79)    314       1 2929171  
   201    9.7  0.0  0.0  chr5              50984491 50984521 (21515855) + Kolobok-N3_DR     DNA/Kolobok-T2?          28     58   (312) 2929176  
   926   11.0  0.7  0.0  chr5              50984523 50984658 (21515718) + SINE2-4_DR        SINE/tRNA-V-RTE         235    371     (0) 2929177  
  1695   12.9  7.5  0.0  chr5              50984659 50984953 (21515423) + Kolobok-N3_DR     DNA/Kolobok-T2?          48    364     (6) 2929178  
   777   13.4  2.4  5.0  chr5              50984659 50984687 (21515689) + DNA6-6_DR         DNA                    4426   4586  (6695) 2929179 *
  1294    7.7  5.5  0.0  chr5              50985740 50985922 (21514454) + hAT-N66B_DR       DNA/hAT-Charlie           3    195     (0) 2929180  
   226   25.8  2.2  2.2  chr5              50985847 50985937 (21514439) C L1-60_DR          LINE/L1              (5310)    367     277 2929181 *
   276   18.3  2.8  0.0  chr5              50986093 50986163 (21514213) C Helitron-N3B_DR   RC/Helitron           (882)   5722    5650 2929182  
   259   22.8  2.5  0.0  chr5              50986096 50986143 (21514233) C Merlin-1_DR       DNA/Merlin           (8303)   2224    2175 2929183 *
   425   11.6  6.8  2.2  chr5              50986144 50986231 (21514145) + Mariner-10_DR     DNA/TcMar-Tc1             1     92  (1505) 2929184  
  1658   10.5  1.4  2.1  chr5              50986234 50986516 (21513860) C hAT-N25B_DR       DNA/hAT-Ac              (8)    712     432 2929185  
   857   13.9 18.6  1.0  chr5              50986518 50986684 (21513692) C Harbinger-8N2_DR  DNA/PIF-Harbinger     (348)    200       5 2929186  
   822   12.9  9.3 25.1  chr5              50986592 50986860 (21513516) C hAT-N25_DR        DNA/hAT-Ac            (592)    237       3 2929187 *
  1851   16.3  3.1 11.6  chr5              50986968 50986996 (21513380) C DNA-8-9_DR        DNA/hAT-Ac           (1211)   2508    2290 2929188  
  2774    9.6  0.4  6.0  chr5              50986997 50987050 (21513326) + DNA6-6_DR         DNA                    4149   4456  (6825) 2929189  
  2802    5.0  1.1  4.9  chr5              50987051 50987431 (21512945) + SINE2-3_DR        SINE/tRNA-V-RTE           1    367     (1) 2929190  
  2774    9.6  0.4  6.0  chr5              50987432 50987450 (21512926) + DNA6-6_DR         DNA                    4457   4578  (6703) 2929189  
  1851   16.3  3.1 11.6  chr5              50987451 50987481 (21512895) C DNA-8-9_DR        DNA/hAT-Ac           (1211)   2289    2034 2929188  
   310   19.6  0.0  0.0  chr5              50988245 50988300 (21512076) C EnSpm-N6_DR       DNA/CMC-EnSpm?          (0)    346     291 2929191  
   312   15.7  0.0  0.0  chr5              50988358 50988408 (21511968) + hAT-N54_DR        DNA/hAT-Ac               11     61  (1628) 2929192 *
   510   19.2  1.6  3.1  chr5              50988407 50988535 (21511841) + hAT-N54B_DR       DNA/hAT-Ac              330    456    (38) 2929193  
  1910   10.6 22.0  1.8  chr5              50988536 50988962 (21511414) C DNA8-3_DR         DNA/hAT-Tip100        (915)    472       1 2929194  
  1817   14.6  3.8  9.2  chr5              50989005 50989485 (21510891) + hAT-N54B_DR       DNA/hAT-Ac               13    460    (34) 2929195  
   816   14.4 14.6  4.6  chr5              50989505 50989744 (21510632) + hAT-N54B_DR       DNA/hAT-Ac               11    273   (221) 2929196  
   232   19.0  0.0  5.2  chr5              50989767 50989827 (21510549) C EnSpm-N6B_DR      DNA/CMC-EnSpm?       (2994)    256     199 2929197 *
   520   17.2  2.0  0.0  chr5              50989782 50989880 (21510496) + EnSpm-N6_DR       DNA/CMC-EnSpm?          246    346     (0) 2929198  
   221   16.3  0.0  0.0  chr5              50989982 50990024 (21510352) C IS3EU-5_DR        DNA/IS3EU            (2484)   5804    5762 2929199  
  1574   17.3  4.5  1.2  chr5              50990764 50991160 (21509216) C DNA-2-30B_DR      DNA                     (3)    410       1 2929200  
   285   18.6  8.0  2.1  chr5              50991088 50991175 (21509201) + hAT-N178_DR       DNA/hAT-Ac              449    541  (1166) 2929201 *
   297   26.7  0.9  5.5  chr5              50991514 50991628 (21508748) C Penelope-5_DR     LINE/Penelope         (477)   2399    2290 2929202 *
   359   21.3  3.1  3.1  chr5              50991533 50991629 (21508747) C hAT-N29_DR        DNA/hAT-Tip100        (210)   1370    1274 2929203 *
   454   16.7  2.6  0.0  chr5              50991551 50991628 (21508748) C CryptonV-N5_DR    DNA/Crypton-V       (20534)   4003    3924 2929204  
   300   22.4  2.2  5.8  chr5              50991629 50991640 (21508736) C DNA2-16_DR        DNA                  (9809)   8242    8156 2929205  
   479   11.9  5.6  6.3  chr5              50991970 50991996 (21508380) + Merlin-1_DR       DNA/Merlin             4276   4417  (6110) 2929206  
   582   13.4  5.2  3.4  chr5              50991997 50992014 (21508362) + hAT-N167B_DR      DNA/hAT-Charlie        1205   1322   (251) 2929207  
   605   13.4  0.0  1.0  chr5              50992015 50992026 (21508350) C EnSpm-N11_DR      DNA/CMC-EnSpm        (1533)   3820    3724 2929208  
   638   10.5  0.0  0.0  chr5              50992027 50992112 (21508264) C hAT-N137_DR       DNA/hAT-Ac            (859)   2712    2627 2929209  
   219   22.8 12.7  0.0  chr5              50994680 50994758 (21505618) + DNA-6-N7_DR       DNA/TcMar              3086   3174  (1070) 2929210  
   208   21.4  0.0  0.0  chr5              50994795 50994836 (21505540) C BEL-47_DRe-I      LTR/Pao              (1948)   4579    4538 2929211  
   592   19.3 12.7  0.0  chr5              50995133 50995298 (21505078) + ANGEL             DNA/Kolobok              85    271    (38) 2929212  
   427    7.9  0.0  5.9  chr5              50995629 50995736 (21504640) C Helitron-2_DR     RC/Helitron         (21057)   6355    6254 2929213 *
   597    6.3  5.3  0.0  chr5              50995645 50995739 (21504637) + EnSpm-6N1_DR      DNA/CMC-EnSpm           927   1026  (8210) 2929214 *
  2139    9.6 14.1  0.2  chr5              50995665 50996040 (21504336) C Merlin-1_DR       DNA/Merlin           (8290)   2237    1810 2929215 *
  3510    7.2  0.0  0.5  chr5              50996040 50996486 (21503890) C TC1DR3            DNA/TcMar-Tc1         (780)    445       1 2929216  
   216   18.9  0.0  0.0  chr5              50996459 50996495 (21503881) C DNA8-26_DR        DNA                  (2997)   1533    1497 2929217 *
   203   18.9  0.0  0.0  chr5              50996463 50996499 (21503877) C hAT-24_DR         DNA/hAT-Ac           (2087)   1701    1665 2929218 *
   236   23.6  9.5  9.8  chr5              50996590 50996861 (21503515) + hAT-N126B_DR      DNA/hAT-Ac              136    353   (186) 2929219  
   419   20.8  0.9  3.9  chr5              50996893 50996910 (21503466) + CryptonV-N2_DR    DNA/Crypton-V         15592  15693   (945) 2929220  
   432   15.1  1.1  1.1  chr5              50996911 50996921 (21503455) C DNA2-16_DR        DNA                 (11929)   6122    6036 2929221  
   497   10.7  0.0  1.3  chr5              50996922 50996997 (21503379) C SINE2-5_DR        SINE/tRNA-V-RTE         (1)    281     207 2929222  
  2583    9.8 15.0  1.0  chr5              50997110 50997622 (21502754) C DNA8-7_DR         DNA/hAT-Ac              (0)    584       1 2929223  
  2541   14.1 20.8  1.1  chr5              50998636 50999222 (21501154) C hAT-N177C_DR      DNA/hAT-Tip100          (1)   1731    1031 2929224  
   323   14.3  0.0  0.0  chr5              50999242 50999297 (21501079) C hAT-27N1_DR       DNA/hAT-Ac            (674)     57       2 2929225  
  1264   16.4 38.1  0.3  chr5              51000555 51000860 (21499516) C TDR13D            DNA                   (339)    423       2 2929226  
   542   12.8  0.0  0.0  chr5              51000980 51001065 (21499311) C DNA8-17_DR        DNA/hAT-Tip100        (410)   1403    1318 2929227  
   436   20.6  1.0  1.0  chr5              51001066 51001077 (21499299) + DNA8-28_DR        DNA/hAT                3321   3418  (3724) 2929228  
   466   18.3 11.6  0.8  chr5              51001734 51001854 (21498522) C TDR19             DNA/hAT-Charlie       (171)    234     101 2929229 *
   618   22.0  6.5  3.7  chr5              51001784 51001855 (21498521) C ENSPM-6_DR        DNA/CMC-EnSpm       (12979)  19637   19449 2929230  
   806    7.3  0.0  1.8  chr5              51001856 51001967 (21498409) C Harbinger-N10_DR  DNA/PIF-Harbinger       (0)    328     219 2929231  
   535   10.7  0.0  0.0  chr5              51001956 51002030 (21498346) C ENSPM-6_DR        DNA/CMC-EnSpm       (12593)  19148   19074 2929230 *
   403   14.8  7.0  5.8  chr5              51002009 51002094 (21498282) + ENSPM-6_DR        DNA/CMC-EnSpm         19541  19627 (12989) 2929232 *
   462   11.5  9.0  0.0  chr5              51002027 51002104 (21498272) C hAT-N141_DR       DNA/hAT-Charlie        (88)    106      22 2929233  
   298   21.9  3.1  0.0  chr5              51002831 51002860 (21497516) C TDR8B             DNA/hAT-Ac            (105)    858     827 2929234  
  3432   18.3 12.7  8.3  chr5              51002861 51003970 (21496406) + TDR8              DNA/PIF-Harbinger         1   1155     (0) 2929235  
   231   11.4  0.0  0.0  chr5              51003940 51003974 (21496402) + Merlin-2_DR       DNA/Merlin             4792   4826  (9095) 2929236 *
  2598    8.4  3.4  0.3  chr5              51004017 51004372 (21496004) + SINE2-3_DR        SINE/tRNA-V-RTE           1    367     (1) 2929237  
  4334   13.1  8.9  0.6  chr5              51004655 51005417 (21494959) C L1-34_DR          LINE/L1                (14)   5794    4969 2929238  
   416   21.0 14.5  0.0  chr5              51005420 51005543 (21494833) C ANGEL             DNA/Kolobok            (36)    273     132 2929239  
   454   17.9 31.6  0.7  chr5              51005545 51005775 (21494601) + Harbinger-N31B_DR DNA/PIF-Harbinger         1    302   (379) 2929240  
   592   18.3 21.6  2.2  chr5              51005817 51006006 (21494370) + Harbinger-N31B_DR DNA/PIF-Harbinger       453    678     (3) 2929241  
   209   15.2  0.0  0.0  chr5              51006029 51006061 (21494315) C HarbingerN6_DR    DNA/PIF-Harbinger     (360)     33       1 2929242  
  6352   10.6 10.0  0.3  chr5              51006062 51007081 (21493295) + TC1DR3            DNA/TcMar-Tc1           107   1225     (0) 2929243  
   336   19.9  5.6 14.5  chr5              51007740 51008045 (21492331) C hAT-N122_DR       DNA/hAT-Ac              (1)    576     295 2929244  
  2561    5.6  5.0  0.3  chr5              51008201 51008541 (21491835) + HE2_DR            SINE/tRNA-V-RTE           3    359     (4) 2929245  
   229   26.0  4.6  4.6  chr5              51008445 51008459 (21491917) + CryptonV-N5_DR    DNA/Crypton-V          4712   4820 (19717) 2929246 *
   272   19.6  5.3  7.6  chr5              51008460 51008553 (21491823) + DNA-X-3_DR        DNA                     376    467  (1007) 2929247 *
   830   11.9  0.0  0.0  chr5              51008549 51008682 (21491694) C Mariner-N38_DR    DNA/TcMar-Tc1         (162)    385     252 2929248  
   298   18.1  7.1  2.2  chr5              51008615 51008699 (21491677) C DNA8-17_DR        DNA/hAT-Tip100        (898)    915     827 2929227 *
  2913    9.2  0.5  0.2  chr5              51008795 51009188 (21491188) + DNA2-2B_DR        DNA                     474    868    (61) 2929249  
  3942   10.6  6.4  0.0  chr5              51009413 51010009 (21490367) C hAT-N52B_DR       DNA/hAT-Ac              (4)    679      45 2929250  
   488   21.0  8.5  1.1  chr5              51010134 51010297 (21490079) C hAT-N122_DR       DNA/hAT-Ac            (391)    186      11 2929251  
  4134    9.8 26.0  0.1  chr5              51011166 51011930 (21488446) + TDR8B             DNA/hAT-Ac                1    963     (0) 2929252  
  1774   11.1 33.7  0.9  chr5              51011931 51012331 (21488045) C TDR5              DNA/CMC-EnSpm           (0)    531       1 2929253  
   661   11.7  7.5  0.0  chr5              51012332 51012451 (21487925) C L2-45_DR          LINE/L2                (12)    884     756 2929254  
  4354    4.8  9.0  3.5  chr5              51012452 51013106 (21487270) + HATN11B_DR        DNA/hAT                   1    690     (0) 2929255  
   989    9.9  1.3  4.0  chr5              51013107 51013283 (21487093) C L2-45_DR          LINE/L2               (133)    763     606 2929254 *
  1560    6.2  0.5  0.0  chr5              51013269 51013463 (21486913) C hAT-N127_DR       DNA/hAT-Charlie      (4315)   6001    5806 2929256  
   805    9.8  1.6  4.0  chr5              51013457 51013584 (21486792) C L2-45_DR          LINE/L2               (282)    614     490 2929257 *
   249   24.3  1.5  3.0  chr5              51013567 51013592 (21486784) + HATN6_DR          DNA/hAT-Ac                1     25   (986) 2929258 *
  3745   15.5  7.6  7.5  chr5              51013593 51014602 (21485774) C HATN6_DR          DNA/hAT-Ac              (0)   1011       1 2929259  
  1935    7.7  0.0  2.3  chr5              51014603 51014867 (21485509) C L2-45_DR          LINE/L2               (400)    496     238 2929260  
   704   20.0 17.7  2.2  chr5              51016600 51016870 (21483506) C Kolobok-N3_DR     DNA/Kolobok-T2?         (0)    370      59 2929261  
  2371   16.9  4.4  0.2  chr5              51016871 51017322 (21483054) + HarbingerN7_DR    DNA/PIF-Harbinger         1    471     (7) 2929262  
   253   28.4  3.6  2.6  chr5              51017360 51017416 (21482960) + EnSpm-N36_DR      DNA/CMC-EnSpm           937    994  (2231) 2929263  
   360   26.1 24.8  0.0  chr5              51017417 51017577 (21482799) + TDR19C            DNA/hAT-Charlie           1    201   (204) 2929264  
   256   26.9  3.2  2.1  chr5              51017495 51017589 (21482787) + hAT-N22B_DR       DNA/hAT-Ac              919   1014   (365) 2929265 *
   587   21.8  2.6 15.8  chr5              51017819 51018090 (21482286) C CryptonV-N2_DR    DNA/Crypton-V       (14224)   2414    2174 2929266 *
  4852    8.5  2.8  2.4  chr5              51017915 51018633 (21481743) C HATN6_DR          DNA/hAT-Ac            (289)    722       1 2929267  
  1893   10.0 14.2  0.2  chr5              51018638 51018989 (21481387) + Mariner-N31_DR    DNA/TcMar-Tc1           140    540     (0) 2929268  
   934   22.0  1.1  4.7  chr5              51019483 51019749 (21480627) + HE1_DR1           SINE/tRNA-V-RTE         140    397     (5) 2929269  
   264   30.0  3.0  0.0  chr5              51019661 51019760 (21480616) C hAT-N142_DR       DNA/hAT?              (989)    447     345 2929270 *
   691   11.0  8.3  2.3  chr5              51019801 51019921 (21480455) + DNA-X-6_DR        DNA                       3    130  (1203) 2929271  
   245   11.4  0.0  6.8  chr5              51019915 51019925 (21480451) + EnSpm-N13_DR      DNA/CMC-EnSpm         17134  17141  (5008) 2929272 *
  7446   10.6  1.4  1.1  chr5              51019926 51021166 (21479210) C DNA2-3_DR         DNA/Merlin              (1)   1244       1 2929273  
  2363   16.3 11.3  6.3  chr5              51021167 51021918 (21478458) + DNA-X-6_DR        DNA                     126    912   (421) 2929274  
   325   11.5  1.9  0.0  chr5              51021963 51022014 (21478362) + TDR2              DNA/TcMar-Tc1             2     54   (883) 2929275 *
  5621    7.5  4.0  0.0  chr5              51022009 51022779 (21477597) + TDR2              DNA/TcMar-Tc1           136    937     (0) 2929276  
  1905   12.2  4.1  0.3  chr5              51022786 51023105 (21477271) + DNA-X-6_DR        DNA                    1002   1333     (0) 2929277  
  7249    9.3 11.2  0.0  chr5              51024701 51025802 (21474574) C TC1DR3            DNA/TcMar-Tc1           (0)   1225       1 2929278  
  5258   11.1 18.8  3.0  chr5              51026968 51028137 (21472239) C LOOPERN6_DR       DNA/Kolobok-T2?         (0)   1351       3 2929279  
   220   21.1  2.0  7.2  chr5              51028151 51028252 (21472124) + EnSpm-N14_DR      DNA/CMC-EnSpm          2029   2125  (2455) 2929280  
  2142   12.1  0.3  0.5  chr5              51030281 51030654 (21469722) + HATN1_DR          DNA/hAT                  55    427     (0) 2929281  
   231    8.6  0.0  0.0  chr5              51030850 51030884 (21469492) C TDR13             DNA                     (1)    771     737 2929282 *
  2146   10.4  9.7  6.5  chr5              51030875 51031264 (21469112) + DNA8-18_DR        DNA                     732   1133     (0) 2929283  
  1554   14.0 33.0  1.3  chr5              51031265 51031743 (21468633) C TDR13             DNA                   (140)    632       4 2929282  
  1463   11.2  8.4  0.0  chr5              51031747 51031996 (21468380) C ANGEL             DNA/Kolobok             (3)    306      36 2929284  
   459   21.3  7.8  7.2  chr5              51031838 51032029 (21468347) C DNA2-8_DR         DNA/CMC-EnSpm        (2719)   1688    1496 2929285 *
   201   15.6 11.1  0.0  chr5              51032873 51032917 (21467459) C EnSpm-14_DR       DNA/CMC-EnSpm        (6740)    409     360 2929286  
   545   18.8 32.6  0.5  chr5              51033258 51033588 (21466788) C hAT-N126D_DR      DNA/hAT-Ac             (18)    596     160 2929287  
   658   12.6 32.9  0.0  chr5              51033629 51033795 (21466581) C HATN8_DR          DNA/Zisupton            (0)    255      34 2929288  
  1570   10.8  5.8  0.0  chr5              51033971 51034211 (21466165) C HATN8_DR          DNA/Zisupton            (0)    255       1 2929289  
  3852   12.0 12.6  1.4  chr5              51034510 51035294 (21465082) C TC1DR2            DNA/TcMar-Tc1           (3)    873       2 2929290  
   490   12.0  0.0  0.3  chr5              51036472 51036549 (21463827) C DNA11TA1_DR       DNA/CMC-EnSpm           (1)    202     127 2929291  
  1387   12.9  5.5  0.0  chr5              51036592 51036808 (21463568) C TDR13             DNA                     (0)    772     544 2929292 *
  1718    9.4  0.4  0.0  chr5              51036803 51037058 (21463318) C Mariner-N38_DR    DNA/TcMar-Tc1         (152)    395     139 2929293  
   205   10.2  7.5  7.5  chr5              51037041 51037093 (21463283) C hAT-N150_DR       DNA/hAT-Blackjack     (452)   1231    1179 2929294 *
   945   13.8  4.8  0.5  chr5              51037097 51037285 (21463091) + DNA11TA1_DR       DNA/CMC-EnSpm             7    203     (0) 2929295  
   743   15.3 18.4  0.0  chr5              51037294 51037482 (21462894) C TDR16             DNA/Merlin             (24)    289      66 2929296  
  2629   10.0  2.5  0.3  chr5              51037483 51037842 (21462534) + SINE2-3_DR        SINE/tRNA-V-RTE           1    368     (0) 2929297  
   959   13.1  0.0  2.0  chr5              51037706 51037861 (21462515) C DNA9-6_DR         DNA                  (3290)   4594    4442 2929298 *
   377   19.8  1.0  2.0  chr5              51037825 51037842 (21462534) C TDR16             DNA/Merlin            (211)    102       1 2929299 *
   387   22.4  0.0  0.0  chr5              51037843 51037927 (21462449) + Merlin-N5_DR      DNA/Merlin             4221   4305     (0) 2929300  
   756   13.8  5.1  7.3  chr5              51038785 51038980 (21461396) + EnSpm-N16_DR      DNA/CMC-EnSpm             3    194     (8) 2929301  
  7723    8.1  2.2 15.6  chr5              51039019 51040404 (21459972) C TC1DR3            DNA/TcMar-Tc1           (0)   1225       1 2929302  
   776   12.7 20.6  3.0  chr5              51040421 51040672 (21459704) C ANGEL             DNA/Kolobok            (14)    295       1 2929303  
   233   20.0  8.6  4.6  chr5              51040580 51040684 (21459692) C EnSpm-N47B_DR     DNA/CMC-EnSpm?         (49)   1383    1275 2929304 *
   213   23.1  3.7  4.9  chr5              51040612 51040693 (21459683) + Ginger1-2_DR      DNA/Ginger-1           2470   2550  (4072) 2929305 *
   225   17.0  1.9  1.9  chr5              51040646 51040699 (21459677) C Helitron-2_DR     RC/Helitron         (15260)  12152   12099 2929306  
   450   16.2  3.7 17.2  chr5              51041826 51041989 (21458387) + L2-5_DRe          LINE/L2                2064   2208    (19) 2929307  
   320   17.6  6.2 13.2  chr5              51041848 51042024 (21458352) + DNA8-26_DR        DNA                    2776   2941  (1589) 2929308 *
   209   17.5  1.6  0.0  chr5              51041969 51042031 (21458345) C hAT-N168_DR       DNA/hAT-Charlie       (634)   1222    1159 2929309 *
  1397   14.4 31.9  0.2  chr5              51041981 51042390 (21457986) + Merlin-1_DR       DNA/Merlin             1090   1629  (8898) 2929310  
   363   29.0  1.9  1.9  chr5              51042255 51042283 (21458093) C ERV1-N6-I_DR      LTR/ERV1              (993)   3510    3354 2929311 *
   580   15.6  0.8  0.0  chr5              51042284 51042411 (21457965) C DNA9-3_DR         DNA/MULE-MuDR?       (1724)   9655    9527 2929312  
   545    9.1  0.1  6.0  chr5              51042311 51042411 (21457965) + EnSpm-N48_DR      DNA/CMC-EnSpm          1766   1848  (1730) 2929313 *
  8733    3.5  5.6  0.1  chr5              51042412 51043507 (21456869) C HATN5_DR          DNA/hAT-Ac              (0)   1156       1 2929314  
   423   14.9  4.0  0.0  chr5              51043508 51043522 (21456854) C Merlin-2_DR       DNA/Merlin           (9003)   4918    4901 2929315  
  3787   10.2 10.5  0.1  chr5              51043523 51044140 (21456236) C TC1DR3            DNA/TcMar-Tc1           (0)   1225     544 2929316  
  2046    7.7  1.1  0.0  chr5              51044133 51044405 (21455971) C TC1DR3            DNA/TcMar-Tc1         (948)    277       2 2929316 *
   256   12.8  8.5  0.0  chr5              51044376 51044422 (21455954) + Merlin-2_DR       DNA/Merlin             4871   4921  (9000) 2929317 *
   331   17.8  1.2  4.8  chr5              51044540 51044645 (21455731) C hAT-N129_DR       DNA/hAT-Ac            (331)    433     355 2929318  
   248   26.3  2.6  0.0  chr5              51044606 51044681 (21455695) C DNA-6-N1_DR       DNA                   (217)    491     414 2929319 *
   247   24.7  6.4  3.6  chr5              51044825 51044933 (21455443) + HATN8_DR          DNA/Zisupton              2    113   (142) 2929320  
   366   17.2  0.0  0.0  chr5              51044970 51045033 (21455343) C DNA8-12_DR        DNA                     (0)    326     263 2929321  
   618   21.0  2.8  1.4  chr5              51045036 51045180 (21455196) C DNA8-12_DR        DNA                   (178)    148       2 2929321  
  5319   10.4 11.2  1.8  chr5              51045182 51046104 (21454272) C LOOPERN3B_DR      DNA/Kolobok-T2         (41)   1008       1 2929322  
   428   28.2  3.2  0.0  chr5              51046108 51046231 (21454145) + piggyBac-N13B_DR  DNA/PiggyBac            877   1004   (397) 2929323  
   202    9.4  6.2  0.0  chr5              51047087 51047118 (21453258) C Kolobok-1N2_DR    DNA/Kolobok-T2        (272)    418     385 2929324  
  2863   12.3  2.1  0.6  chr5              51047121 51047588 (21452788) + TDR8C             DNA                       1    475   (647) 2929325  
  2087   16.2  8.1  0.0  chr5              51047598 51047968 (21452408) + TDR8C             DNA                     722   1122     (0) 2929326  
  1175   13.7 27.6  0.5  chr5              51047972 51048272 (21452104) C Kolobok-1N2_DR    DNA/Kolobok-T2        (308)    382       1 2929324  
   547   14.5 23.6  2.2  chr5              51048332 51048479 (21451897) C Kolobok-N15_DR    DNA/Kolobok            (63)    849     671 2929327  
  1007   16.9 30.7  0.5  chr5              51048488 51048819 (21451557) C Kolobok-N15_DR    DNA/Kolobok           (367)    545     114 2929327  
   302   18.0 18.0  0.0  chr5              51049292 51049380 (21450996) C DNA-6-N1_DR       DNA                     (3)    705     601 2929328  
  1524    7.8 12.1  0.0  chr5              51049391 51049621 (21450755) + HATN7_DR          DNA/hAT                   1    259   (336) 2929329  
   694   10.8  0.0  0.0  chr5              51049626 51049735 (21450641) + Mariner-N29_DR    DNA/TcMar-ISRm11          4    113  (1652) 2929330  
  2677   15.0  4.0  6.8  chr5              51049736 51050356 (21450020) + Gypsy-28-LTR_DR   LTR/Gypsy                 1    605     (0) 2929331 *
 31832    7.7  3.1  0.1  chr5              51050356 51054532 (21445844) + Gypsy-28-I_DR     LTR/Gypsy                 1   4299     (0) 2929331  
   705    7.3  0.0  0.9  chr5              51054533 51054642 (21445734) + Gypsy-28-LTR_DR   LTR/Gypsy                 1    109   (495) 2929331  
   507   19.7 11.2  6.4  chr5              51054626 51054804 (21445572) + Gypsy-28-LTR_DR   LTR/Gypsy               419    605     (0) 2929331 *
  1968   10.8 16.2  9.3  chr5              51054805 51055600 (21444776) + Mariner-N29_DR    DNA/TcMar-ISRm11        109   1289   (476) 2929332  
  1550    6.6  0.0  0.0  chr5              51055608 51055820 (21444556) + Mariner-N29_DR    DNA/TcMar-ISRm11          4    216  (1549) 2929333  
   875   12.4  7.2  8.3  chr5              51055818 51056011 (21444365) C Mariner-20_DR     DNA/TcMar-ISRm11      (142)   1445    1254 2929334 *
  7896    6.7  0.8  3.1  chr5              51056017 51057131 (21443245) C Mariner-20_DR     DNA/TcMar-ISRm11      (494)   1093       4 2929334  
  2145   14.6  0.3  2.3  chr5              51057158 51057514 (21442862) + TDR8D             DNA                     330    679     (0) 2929335  
  1101   13.3  5.8  0.0  chr5              51057852 51058039 (21442337) C hAT-N177B_DR      DNA/hAT-Tip100          (0)    964     766 2929336  
   527   15.8  3.0  0.0  chr5              51058036 51058136 (21442240) C hAT-N177_DR       DNA/hAT-Tip100        (865)    105       2 2929337 *
   248   20.2  0.0 17.0  chr5              51058921 51059051 (21441325) C DNA-X-15_DR       DNA                   (625)   1002     891 2929338  
   241   22.4  7.3  5.0  chr5              51058945 51058973 (21441403) + ENSPM-6_DR        DNA/CMC-EnSpm         30167  30305  (2311) 2929339 *
   430   16.2  4.7  1.8  chr5              51058974 51059080 (21441296) + hAT-N161_DR       DNA/hAT-Ac              195    304   (520) 2929340  
   575   22.4  4.7  0.7  chr5              51059185 51059200 (21441176) C EnSpm-N17_DR      DNA/TcMar            (1794)   3399    3246 2929341  
   745   15.2  3.8  0.0  chr5              51059201 51059332 (21441044) C SINE2-5_DR        SINE/tRNA-V-RTE         (0)    282     146 2929342  
   416   20.8  4.4  3.7  chr5              51059202 51059361 (21441015) + Helitron-4_DR     RC/Helitron           16326  16486 (15382) 2929343 *
   237   21.8  2.9 19.5  chr5              51059389 51059525 (21440851) + Copia-30_DR-LTR   LTR/Gypsy?               19    136   (338) 2929344  
   587   11.9  3.0  0.0  chr5              51059531 51059631 (21440745) C L2-5_DRe          LINE/L2              (1221)   1006     903 2929345  
   266   16.3  0.0  2.3  chr5              51059714 51059757 (21440619) C DNA-X-15_DR       DNA                   (971)    656     614 2929338  
   397   12.7  4.6  5.2  chr5              51059765 51059854 (21440522) C Copia-11G_DR-LTR  LTR/Gypsy?              (0)    478     384 2929346 *
  1047   13.7 41.0  0.3  chr5              51059853 51060182 (21440194) C L2-5_DRe          LINE/L2               (825)   1402     939 2929347  
  1156   12.4  0.0  1.1  chr5              51060289 51060468 (21439908) + ENSPM-6_DR        DNA/CMC-EnSpm         22572  22749  (9867) 2929348  
   796   12.7 17.7  2.7  chr5              51060469 51060694 (21439682) C Gypsy147-LTR_DR   LTR/Gypsy             (333)    370     112 2929349  
   593    5.5  3.3  0.0  chr5              51060680 51060770 (21439606) + DNA6-4_DR         DNA                      39    132  (3407) 2929350 *
   710   10.7  2.3  1.5  chr5              51060771 51060903 (21439473) + DNA6-4_DR         DNA                    3406   3539     (0) 2929351  
   223   13.8  0.0  7.8  chr5              51060907 51060961 (21439415) C Gypsy147-LTR_DR   LTR/Gypsy             (649)     54       4 2929349  
   216   11.1  3.7  0.0  chr5              51060993 51061046 (21439330) + hAT-N47C_DR       DNA/hAT-Tip100          146    201  (2258) 2929352 *
   239   12.6  0.0  7.8  chr5              51061014 51061082 (21439294) C Gypsy124-LTR_DR   LTR/Gypsy             (557)     66       3 2929353  
   801   10.6  0.3  8.8  chr5              51061083 51061222 (21439154) C CryptonA-1_DR     DNA/Crypton-A        (2145)    222       1 2929354  
   540   15.2 19.1  0.6  chr5              51061079 51061230 (21439146) + CryptonA-1_DR     DNA/Crypton-A            35    214  (2153) 2929355 *
   273    4.7  3.1  0.0  chr5              51061251 51061314 (21439062) C DNA-6-N2_DR       DNA                   (792)   4264    4199 2929356  
   203   16.6 10.5  5.0  chr5              51061258 51061333 (21439043) + hAT-N47_DR        DNA/hAT-Tip100          235    314   (110) 2929357 *
   206   20.2 10.8  6.5  chr5              51061435 51061508 (21438868) + CryptonA-1_DR     DNA/Crypton-A           281    357  (2010) 2929358 *
   295   16.0  9.1  9.1  chr5              51061443 51061552 (21438824) C CryptonA-1_DR     DNA/Crypton-A        (1873)    494     385 2929359  
   335   10.8  0.0  5.4  chr5              51061562 51061620 (21438756) + DNA-4-3B_DR       DNA                     713    768   (495) 2929360  
   262    8.8  0.0  0.0  chr5              51061663 51061719 (21438657) C DNA-6-N2_DR       DNA                  (4216)    840     784 2929361  
   225    3.5  0.0  0.0  chr5              51061751 51061779 (21438597) C CryptonA-1_DR     DNA/Crypton-A        (2336)     31       3 2929354  
   850    8.4 15.8  1.7  chr5              51061780 51061918 (21438458) + CryptonA-1_DR     DNA/Crypton-A            53    213  (2154) 2929362  
   427   16.4  6.3 11.3  chr5              51062068 51062225 (21438151) C CryptonA-1_DR     DNA/Crypton-A        (1832)    535     385 2929363  
   504    3.8  0.3  0.4  chr5              51062233 51062302 (21438074) + DNA-2-2_DR        DNA                     352    407     (0) 2929364  
   415    3.7  1.9  0.0  chr5              51062306 51062359 (21438017) + DNA-4-3B_DR       DNA                     713    767   (496) 2929365  
   260   20.6  8.7  1.4  chr5              51062372 51062440 (21437936) + TDR17B            DNA/Sola-1              389    462  (1084) 2929366  
   255   14.1 17.2  0.0  chr5              51062389 51062452 (21437924) C Penelope-1_DR     LINE/Penelope         (584)   3862    3788 2929367 *
   262   12.5  0.0  0.0  chr5              51062401 51062440 (21437936) C EnSpm-N11_DR      DNA/CMC-EnSpm        (1569)   3784    3745 2929368 *
   277    3.1  0.0  0.0  chr5              51062411 51062442 (21437934) C Helitron-2_DR     RC/Helitron          (4059)  23353   23322 2929369  
 15201    3.6  1.1  1.3  chr5              51062443 51064331 (21436045) + EnSpm-N46_DR      DNA/CMC-EnSpm?            1   1885  (1855) 2929370  
 11185    3.3 10.4  1.3  chr5              51064332 51065836 (21434540) + Kolobok-N9_DR     DNA/Kolobok-T2            1   1639     (0) 2929371  
 10982    3.4  7.6  3.4  chr5              51065837 51067380 (21432996) + EnSpm-N46_DR      DNA/CMC-EnSpm?         1886   3491   (249) 2929372  
   369   11.7  0.0  0.0  chr5              51067381 51067440 (21432936) + CryptonA-1_DR     DNA/Crypton-A            47    106  (2261) 2929373  
   508   13.5  7.3  8.1  chr5              51067752 51067888 (21432488) C CryptonA-1_DR     DNA/Crypton-A        (1992)    375     240 2929363  
   972   10.2  0.0  7.8  chr5              51068082 51068261 (21432115) C CryptonA-1_DR     DNA/Crypton-A        (2153)    214      48 2929363  
   470   13.8  7.4  9.0  chr5              51068626 51068760 (21431616) C CryptonA-1_DR     DNA/Crypton-A        (1992)    375     243 2929374  
  1129    8.9 11.9  0.9  chr5              51068969 51069161 (21431215) C CryptonA-1_DR     DNA/Crypton-A        (2153)    214       1 2929374  
   507   12.2  7.5  8.3  chr5              51069533 51069666 (21430710) C CryptonA-1_DR     DNA/Crypton-A        (1992)    375     243 2929375  
   242   10.9  0.0  4.8  chr5              51069781 51069867 (21430509) + hAT-N177C_DR      DNA/hAT-Tip100          374    456  (1276) 2929376  
   591   10.6  0.0  9.5  chr5              51069882 51069996 (21430380) C CryptonA-1_DR     DNA/Crypton-A        (2153)    214     110 2929375  
   518   13.5  7.5  5.2  chr5              51070192 51070324 (21430052) C CryptonA-1_DR     DNA/Crypton-A        (1992)    375     240 2929377  
   211   10.6  0.0 13.0  chr5              51070438 51070524 (21429852) + hAT-N177C_DR      DNA/hAT-Tip100          374    450  (1282) 2929378 *
   247    1.9  0.0  1.9  chr5              51070481 51070535 (21429841) C DNA-6-N2_DR       DNA                  (4217)    839     786 2929379  
   620    9.0  0.0  9.9  chr5              51070562 51070672 (21429704) C CryptonA-1_DR     DNA/Crypton-A        (2157)    210     110 2929377  
   551   12.7  7.5  5.2  chr5              51071047 51071179 (21429197) C CryptonA-1_DR     DNA/Crypton-A        (1992)    375     240 2929380  
   205   12.3  0.0  4.1  chr5              51071297 51071372 (21429004) + hAT-N177C_DR      DNA/hAT-Tip100          376    448  (1284) 2929381  
   699   16.1  8.0  0.6  chr5              51071391 51071540 (21428836) C CryptonA-1_DR     DNA/Crypton-A        (2153)    214      54 2929380  
   324    8.2  6.1  0.0  chr5              51072984 51073032 (21427344) + DNA-4-4_DR        DNA/Zator                24     75   (605) 2929382  
  2213    9.0 11.3  1.1  chr5              51073041 51073454 (21426922) + DNA-4-4_DR        DNA/Zator               213    668    (12) 2929383  
   928   10.8  3.6  0.0  chr5              51073817 51073982 (21426394) + Mariner-N34_DR    DNA/TcMar-ISRm11        938   1109     (3) 2929384  
  1120   10.6  1.1  1.1  chr5              51073998 51074188 (21426188) + Mariner-N42_DR    DNA/TcMar-ISRm11        813   1003    (88) 2929385  
  2816   11.2  5.6  3.9  chr5              51074199 51075047 (21425329) + Mariner-N29_DR    DNA/TcMar-ISRm11          4   1170   (595) 2929386 *
 12847    3.5  5.7  0.0  chr5              51075043 51076649 (21423727) + Mariner-N22_DRe   DNA/TcMar-ISRm11          5   1702     (3) 2929387  
   403    5.3  0.0  0.0  chr5              51076658 51076714 (21423662) + Mariner-N29_DR    DNA/TcMar-ISRm11       1706   1762     (3) 2929388  
   447   25.4  0.0  0.8  chr5              51076791 51076925 (21423451) C Mariner-N42_DR    DNA/TcMar-ISRm11      (957)    134       1 2929389  
   468   12.7  0.0  1.1  chr5              51076926 51077013 (21423363) + Mariner-N42_DR    DNA/TcMar-ISRm11       1002   1088     (3) 2929390  
  1764    8.7  2.0  2.7  chr5              51077228 51077523 (21422853) + DNA-2-10_DR       DNA/TcMar                 1    294   (933) 2929391  
  3153    9.9  5.1  0.0  chr5              51077525 51078038 (21422338) C Mariner-N38_DR    DNA/TcMar-Tc1           (7)    540       1 2929392  
   266   16.6  0.0 10.4  chr5              51077973 51078046 (21422330) + MuDR-2_DR         DNA/MULE-MuDR         16274  16340  (7593) 2929393 *
   284   18.3  1.8  9.9  chr5              51077985 51078093 (21422283) + EnSpm-N48B_DR     DNA/CMC-EnSpm          1809   1909  (5050) 2929394 *
  5149    8.4  5.4  6.1  chr5              51078039 51078979 (21421397) + DNA-2-10_DR       DNA/TcMar               293   1227     (0) 2929395  
   600   11.4  0.0  0.0  chr5              51080770 51080857 (21419519) + SINE2-5_DR        SINE/tRNA-V-RTE         195    282     (0) 2929396  
   530   18.6  2.7  3.4  chr5              51080858 51080913 (21419463) + IS3EU-4_DR        DNA/IS3EU              9172   9308  (5721) 2929397  
   396   21.7  1.0  4.1  chr5              51081111 51081133 (21419243) + hAT-N35_DR        DNA/hAT-Ac              984   1003   (430) 2929398  
  2198   12.7  3.1  5.9  chr5              51081134 51081518 (21418858) C DNA-1-11_DR       DNA                     (0)    724     350 2929399  
  1408   13.9  0.7  2.6  chr5              51081522 51081794 (21418582) + DNA8-12_DR        DNA                      56    323     (3) 2929400  
  2545    9.1  0.3  0.3  chr5              51081805 51082158 (21418218) C DNA-1-11_DR       DNA                   (370)    354       1 2929399  
   263   15.9  0.0  0.0  chr5              51082121 51082164 (21418212) + LOOPERN1_DR       DNA/Kolobok-T2         1009   1052   (182) 2929401 *
   452   30.8  3.5  1.5  chr5              51082623 51082647 (21417729) C hAT-N22B_DR       DNA/hAT-Ac            (355)   1024     996 2929402  
  1401    7.7  0.0  0.0  chr5              51082648 51082829 (21417547) C TDR19C            DNA/hAT-Charlie         (0)    396     215 2929403  
  2119   15.3  2.6  0.0  chr5              51083261 51083600 (21416776) + SINE2-3B_DR       SINE/tRNA-V               1    349     (2) 2929404  
  1762   17.4  1.4  8.3  chr5              51083567 51083669 (21416707) + DNA-8-9_DR        DNA/hAT-Ac             1993   2391  (1328) 2929405 *
  2388    9.0  1.2  0.0  chr5              51083670 51083992 (21416384) C SINE2-3_DR        SINE/tRNA-V-RTE         (1)    367      41 2929406  
   676   16.1  0.0  2.5  chr5              51084181 51084301 (21416075) + TDR3              DNA/hAT-Charlie          28    145    (48) 2929407  
  1747   11.4  3.5  0.0  chr5              51084303 51084557 (21415819) C Harbinger-N10_DR  DNA/PIF-Harbinger      (64)    264       1 2929408  
   305   18.5  3.7  0.0  chr5              51084561 51084614 (21415762) C TDR3B             DNA/hAT-Charlie       (121)     72      17 2929409  
   228   23.1  7.7  0.0  chr5              51084572 51084636 (21415740) + DNA6-10_DR        DNA                    2754   2823  (3883) 2929410 *
   331   15.4  0.0  7.1  chr5              51084662 51084752 (21415624) + EnSpm-N4B_DR      DNA/CMC-EnSpm?          136    220     (0) 2929411  
  1285   11.1 14.2  1.1  chr5              51085189 51085434 (21414942) + L1-56_DR          LINE/L1                4495   4772   (210) 2929412  
  2489    9.6  0.0  3.5  chr5              51085441 51085819 (21414557) + SINE2-4_DR        SINE/tRNA-V-RTE           1    366     (5) 2929413  
  1776   17.8  4.4 12.1  chr5              51085492 51086014 (21414362) + Helitron-2_DR     RC/Helitron           23048  23534  (3878) 2929414 *
   662    5.5  8.8  0.0  chr5              51086017 51086107 (21414269) C hAT-N146_DR       DNA/hAT-Charlie       (152)    121      23 2929415  
   782    7.0  6.0  0.7  chr5              51086492 51086611 (21413765) + DNA-5-8F_DR       DNA/hAT-hAT5              1    146   (281) 2929416  
  1565    9.4  1.7  0.0  chr5              51086612 51086846 (21413530) + DNA15TA1_DR       DNA/CMC-EnSpm             1    239   (203) 2929417  
   874   11.9 11.8  0.4  chr5              51086868 51087070 (21413306) + DNA-5-8B_DR       DNA/hAT-hAT5            202    427     (0) 2929418  
   258   20.3  1.6  0.0  chr5              51087023 51087086 (21413290) + EnSpm-N10_DR      DNA/CMC-EnSpm          7841   7905  (1403) 2929419 *
   404   19.7  0.0  0.0  chr5              51087743 51087818 (21412558) + hAT-N138_DR       DNA/hAT-Ac             1256   1331   (255) 2929420  
   328   19.1  2.9  1.4  chr5              51087954 51088022 (21412354) + piggyBac-N9_DR    DNA/PiggyBac              1     70  (1121) 2929421  
   448    8.7 13.0  0.0  chr5              51088039 51088107 (21412269) C DNA-X-15_DR       DNA                     (0)   1627    1550 2929422  
   729   16.7  6.0  2.6  chr5              51088240 51088424 (21411952) C DNA-X-15_DR       DNA                  (1257)    370     180 2929423  
   584   19.0 25.0  5.1  chr5              51088425 51088571 (21411805) + CryptonV-N2_DR    DNA/Crypton-V          9526   9920  (6718) 2929424  
   545   17.4  0.0  0.0  chr5              51088590 51088687 (21411689) + piggyBac-N9_DR    DNA/PiggyBac            129    226   (965) 2929425  
  2102    7.7  4.4  1.2  chr5              51088688 51089002 (21411374) + HATN10_DR         DNA/hAT-Ac                1    325   (130) 2929426  
   450   19.3 10.1  0.0  chr5              51089006 51089114 (21411262) + piggyBac-N9_DR    DNA/PiggyBac            312    431   (760) 2929427  
   600   17.3 13.2  2.4  chr5              51089144 51089332 (21411044) + piggyBac-N9_DR    DNA/PiggyBac            874   1082   (109) 2929428  
  1325    7.8  1.7  0.0  chr5              51090260 51090439 (21409937) + LOOPERN3B_DR      DNA/Kolobok-T2            4    186   (863) 2929429  
  1624    7.8 27.5  4.3  chr5              51090440 51090854 (21409522) C TE-X-25_DR        Unknown                 (0)    826     320 2929430  
  4260   12.8  9.0  3.3  chr5              51091039 51091863 (21408513) + LOOPERN3B_DR      DNA/Kolobok-T2          180   1049     (0) 2929431  
   205   13.4  7.5  1.8  chr5              51091824 51091876 (21408500) C Kolobok-2_DR      DNA/Kolobok-T2       (2142)   4558    4503 2929432 *
  2036   15.4 32.1  1.1  chr5              51093031 51093635 (21406741) + Kolobok-N1_DR     DNA/Kolobok-T2?          10    799     (0) 2929433  
   349   16.3 10.8  3.1  chr5              51105305 51105424 (21394952) C Kolobok-N16_DR    DNA/Kolobok?            (0)   1242    1114 2929434  
   616   19.1  7.6  0.6  chr5              51105434 51105591 (21394785) C Kolobok-N16_DR    DNA/Kolobok?          (507)    735     567 2929434 *
  4010    9.7  0.5  1.0  chr5              51105586 51106192 (21394184) + piggyBac-N2B_DR   DNA/PiggyBac            427   1030    (63) 2929435  
   394   10.5  0.0  7.5  chr5              51106178 51106249 (21394127) C hAT-N94_DR        DNA/hAT-Charlie       (235)    836     770 2929436 *
   439    9.9  0.0  0.0  chr5              51106312 51106382 (21393994) + piggyBac-N2B_DR   DNA/PiggyBac           1023   1093     (0) 2929437  
   271   17.4  0.0  0.0  chr5              51106342 51106387 (21393989) C EnSpm-N11_DR      DNA/CMC-EnSpm        (4947)    406     361 2929438 *
  1224   22.0 13.0  3.7  chr5              51106389 51106864 (21393512) C Kolobok-N16_DR    DNA/Kolobok?          (723)    519       1 2929434  
   223   20.5  1.6 15.9  chr5              51107669 51107790 (21392586) + EnSpm-N59_DR      DNA/CMC-EnSpm?         2896   3002   (667) 2929439 *
   395   19.1  0.0  1.1  chr5              51107698 51107787 (21392589) + TDR16             DNA/Merlin                1     89   (224) 2929440  
   383   17.4 22.0  6.0  chr5              51107788 51107928 (21392448) + Dada-U1A_DR       DNA/Dada               3447   3712  (7267) 2929441  
  2180   10.3  5.4  0.0  chr5              51108303 51108716 (21391660) C HATN7_DR          DNA/hAT                 (8)    587       2 2929442  
   224   11.6  0.0  2.3  chr5              51109128 51109171 (21391205) C ANGEL             DNA/hAT                (73)    236     194 2929443 *
   233   10.2  0.0 14.0  chr5              51109134 51109186 (21391190) C hAT-N127_DR       DNA/hAT-Charlie      (3396)   6920    6875 2929444  
 10791    4.7  1.6  0.2  chr5              51109187 51110546 (21389830) + hAT-N22B_DR       DNA/hAT-Ac                1   1379     (0) 2929445  
   243   19.7  4.8  2.4  chr5              51110579 51110661 (21389715) + hAT-N127_DR       DNA/hAT-Charlie        6866   6950  (3366) 2929446 *
   333   15.3  4.2  0.0  chr5              51110595 51110666 (21389710) C ANGEL             DNA/hAT               (189)    120      46 2929443 *
  1250    0.0 20.6  0.0  chr5              51110662 51110821 (21389555) C TDR3              DNA/hAT-Charlie         (0)    193       1 2929447  
   439   18.6  0.0  1.2  chr5              51110748 51110834 (21389542) + CryptonV-N5_DR    DNA/Crypton-V          3307   3392 (21145) 2929448 *
   422   29.3 15.7  1.3  chr5              51110835 51110859 (21389517) + hAT-N127_DR       DNA/hAT-Charlie        5844   6039  (4277) 2929449  
   349   21.2  2.0  0.0  chr5              51112350 51112446 (21387930) C L1-137_DR         LINE/L1                (21)   5140    5042 2929450  
   332    8.5  0.0  0.0  chr5              51112447 51112493 (21387883) + TC1DR3            DNA/TcMar-Tc1             1     47  (1178) 2929451 *
  3020   10.6 18.1  2.8  chr5              51112493 51113093 (21387283) + TC1DR3            DNA/TcMar-Tc1           516   1206    (19) 2929452  
   880   23.6  5.5  1.6  chr5              51114404 51114640 (21385736) C TC1DR3            DNA/TcMar-Tc1           (0)   1225     980 2929453  
  5771   11.5  2.4 11.6  chr5              51115105 51116287 (21384089) + hAT-N49_DR        DNA/hAT-Ac               27   1111     (0) 2929454  
  2374   13.3  1.0  6.9  chr5              51116591 51117067 (21383309) + hAT-N86_DR        DNA/hAT-Ac                4    453    (91) 2929455  
  3381   11.4  7.3  2.1  chr5              51117068 51117657 (21382719) + DIRS-1-LTR_DR     LTR/Ngaro                 2    621     (1) 2929456  
   260   13.3  0.0  2.2  chr5              51117681 51117726 (21382650) + hAT-N86_DR        DNA/hAT-Ac              500    544     (0) 2929457  
  1056    8.8 20.2  4.7  chr5              51118044 51118305 (21382071) C DNA-5-8B_DR       DNA/hAT-hAT5            (0)    427     127 2929458  
   962   19.4 13.3  4.5  chr5              51118593 51118938 (21381438) C TDR23             DNA                   (567)    580     206 2929459  
   340   21.3  0.0  0.0  chr5              51119216 51119290 (21381086) C HarbingerN3_DR    DNA/PIF-Harbinger     (168)    896     822 2929460  
   234   26.1  2.4  7.6  chr5              51119479 51119561 (21380815) C Mariner-N7_DR     DNA/TcMar             (150)    111      33 2929461  
   893   22.1  8.1  4.2  chr5              51119710 51120006 (21380370) C HarbingerN3_DR    DNA/PIF-Harbinger     (734)    330      23 2929460  
  2379    7.0  7.3  3.0  chr5              51120017 51120400 (21379976) C hAT-N32_DR        DNA/hAT-Charlie        (47)    454      55 2929462  
   229   12.7  3.9  8.1  chr5              51120333 51120409 (21379967) C Dada-U1B_DR       DNA/Dada             (5112)   4416    4343 2929463 *
  1233   11.0  0.5  3.1  chr5              51120411 51120607 (21379769) C TDR19C            DNA/hAT-Charlie        (24)    372     181 2929464  
  1375   13.2 26.8  2.6  chr5              51121780 51122145 (21378231) + HATN10_DR         DNA/hAT-Ac                4    455     (0) 2929465  
   209   12.9  0.0  0.0  chr5              51122328 51122358 (21378018) + TDR22             DNA                       5     35  (1220) 2929466 *
   957   17.9 22.5  3.7  chr5              51122357 51122703 (21377673) C TDR22             DNA                   (557)    698     289 2929467  
   688   23.4 10.3 11.6  chr5              51122694 51122711 (21377665) C Dada-U1A_DR       DNA/Dada             (7090)   3889    3600 2929468 *
  2766    8.3  1.4  0.7  chr5              51122712 51123125 (21377251) + Mariner-N38_DR    DNA/TcMar-Tc1            30    446   (101) 2929469  
  2153    5.6  3.6  0.0  chr5              51123126 51123427 (21376949) + TDR16             DNA/Merlin                1    313     (0) 2929470  
   710    8.3  0.0  3.7  chr5              51123428 51123540 (21376836) + Mariner-N38_DR    DNA/TcMar-Tc1           439    547     (0) 2929471  
   688   23.4 10.3 11.6  chr5              51123428 51123452 (21376924) C Dada-U1A_DR       DNA/Dada             (7090)   3599    3140 2929468 *
   219   23.0  0.8 19.0  chr5              51123444 51123507 (21376869) + Dada-tL_DR        DNA/Dada               2277   2358  (8049) 2929472 *
   241    2.6  2.4 10.3  chr5              51123508 51123549 (21376827) + EnSpm-N13_DR      DNA/CMC-EnSpm          8144   8182 (13967) 2929473 *
  1026   15.6  0.0  4.5  chr5              51123539 51123746 (21376630) C TDR22             DNA                   (968)    287      89 2929467  
   219   23.0  0.8 19.0  chr5              51123550 51123561 (21376815) + Dada-tL_DR        DNA/Dada               2359   2376  (8031) 2929472 *
   862    8.3  8.3  0.0  chr5              51124150 51124282 (21376094) + DNA6-1_DR         DNA/hAT-hAT5              5    148  (1001) 2929474  
   517   16.8  1.7  1.7  chr5              51124254 51124368 (21376008) + DNA6-1B_DR        DNA/hAT-hAT5            536    650   (186) 2929475 *
   358    8.5 15.2  0.0  chr5              51124372 51124430 (21375946) + hAT-N66B_DR       DNA/hAT-Charlie           1     68   (127) 2929476 *
   451   13.7  0.0  0.0  chr5              51124425 51124497 (21375879) + hAT-N66B_DR       DNA/hAT-Charlie         123    195     (0) 2929477  
   214   16.2  0.0  0.0  chr5              51124471 51124507 (21375869) + EnSpm-N40_DR      DNA/CMC-EnSpm          3372   3408  (1986) 2929478 *
   857   15.6  7.9  1.4  chr5              51124498 51124699 (21375677) + DNA6-1_DR         DNA/hAT-hAT5            935   1149     (0) 2929479  
   361    7.6  0.0 16.7  chr5              51125218 51125280 (21375096) C Kolobok-N11_DR    DNA/Kolobok-T2        (258)    213     160 2929480  
  1917    9.1  0.4  0.0  chr5              51126046 51126298 (21374078) C TC1DR3            DNA/TcMar-Tc1           (0)   1225     972 2929481  
   623    6.1  2.4  0.0  chr5              51126291 51126372 (21374004) C TC1DR3            DNA/TcMar-Tc1        (1112)    113      30 2929482 *
   310   18.4  2.8  1.9  chr5              51126381 51126491 (21373885) C DNA8-13_DR        DNA/hAT-Tip100?        (74)    584     395 2929483  
   992   19.8  0.0  0.6  chr5              51126554 51126736 (21373640) C Harbinger-N29B_DR DNA/PIF-Harbinger     (158)    182       1 2929484  
   467   13.2  4.8  0.0  chr5              51127368 51127450 (21372926) + DNA2-17_DR        DNA                      21    107    (68) 2929485  
   431   15.1 15.1  0.0  chr5              51127645 51127730 (21372646) C DNA2-17_DR        DNA                    (75)    100       2 2929486  
   510   16.4  0.9 22.3  chr5              51128655 51128866 (21371510) + hAT-N122_DR       DNA/hAT-Ac               80    254   (323) 2929487  
   227   25.4  1.5  1.5  chr5              51129056 51129069 (21371307) C Merlin-2_DR       DNA/Merlin           (7130)   6791    6778 2929488  
  2274   12.0  6.7  0.2  chr5              51129070 51129470 (21370906) C HATN1_DR          DNA/hAT                 (0)    427       1 2929489  
   210   20.5  3.0  7.3  chr5              51129501 51129600 (21370776) + hAT-N122_DR       DNA/hAT-Ac              482    577     (0) 2929490  
  4130   11.6  8.7  0.7  chr5              51130945 51131577 (21368799) + Tc1-5_DR          DNA/TcMar-Tc1           497   1179    (55) 2929491  
   420    9.2  1.3  1.3  chr5              51131603 51131679 (21368697) C Mariner-21_DR     DNA/TcMar-Tc1           (1)   1588    1512 2929492  
   203    7.7  0.0  0.0  chr5              51131722 51131747 (21368629) C Mariner-21_DR     DNA/TcMar-Tc1         (303)   1286    1261 2929492  
  2206   12.6  1.4  0.0  chr5              51131758 51132105 (21368271) + hAT-N127_DR       DNA/hAT-Charlie        5455   5807  (4509) 2929493 *
  5409    8.4 25.4  0.9  chr5              51132105 51133070 (21367306) C Mariner-21_DR     DNA/TcMar-Tc1         (343)   1246      47 2929492  
   349   10.7  0.0  2.5  chr5              51133035 51133062 (21367314) C EnSpm-8_DR        DNA/CMC-EnSpm        (8155)   1286    1243 2929494 *
   327    6.8  2.7  0.0  chr5              51133063 51133078 (21367298) C CryptonV-3_DR     DNA/Crypton-V       (22925)    528     454 2929495  
   352    0.0  0.0  0.0  chr5              51133079 51133135 (21367241) C piggyBac-N5_DR    DNA/PiggyBac?         (879)   1257    1201 2929496  
   306   14.5  4.8  0.0  chr5              51133081 51133163 (21367213) C hAT-2n1_DR        DNA/hAT-Charlie       (166)   1044     958 2929497 *
   349   10.7  0.0  2.5  chr5              51133136 51133149 (21367227) C EnSpm-8_DR        DNA/CMC-EnSpm        (8155)   1242    1218 2929494  
  2992    7.9 34.9  0.3  chr5              51134272 51134825 (21365551) C TC1DR3            DNA/TcMar-Tc1         (218)   1007     262 2929498  
   283   12.0  0.0  4.0  chr5              51135188 51135239 (21365137) + Kolobok-N3_DR     DNA/Kolobok-T2?           1     50   (320) 2929499  
   735   17.9 16.8  3.5  chr5              51135250 51135475 (21364901) C HE1_DR1           SINE/tRNA-V-RTE       (138)    264      10 2929500  
   572   22.8  7.2  8.9  chr5              51135271 51135521 (21364855) C DNAX-25_DR        DNA/Zisupton         (1059)   2368    2122 2929501 *
  1809    6.3  1.6  0.4  chr5              51136177 51136429 (21363947) C TDR2              DNA/TcMar-Tc1           (0)    937     682 2929502  
  1193   12.2  5.6  0.0  chr5              51136446 51136642 (21363734) C TDR2              DNA/TcMar-Tc1         (727)    210       3 2929502  
   433   14.7 23.9  2.0  chr5              51137229 51137395 (21362981) + ANGEL             DNA/Kolobok              91    293    (16) 2929503  
   261   18.2 34.5  0.0  chr5              51138015 51138162 (21362214) + Tc1-1_DR          DNA/TcMar-Tc1             1    199  (1426) 2929504  
  2426   12.0 25.7  1.5  chr5              51138174 51138713 (21361663) + Tc1-1_DR          DNA/TcMar-Tc1           871   1539    (86) 2929505  
   987   10.8  2.4  0.0  chr5              51138781 51138947 (21361429) + Tc1-1_DR          DNA/TcMar-Tc1            29    199  (1426) 2929506  
  2514    9.8 15.0  0.2  chr5              51138962 51139380 (21360996) + Tc1-1_DR          DNA/TcMar-Tc1           859   1339   (286) 2929507  
  2307   20.9  8.5  9.5  chr5              51139379 51139604 (21360772) C hAT-N53_DR        DNA/hAT-Ac            (610)   3070    2125 2929508 *
  5842    6.0  5.1  0.5  chr5              51139605 51140409 (21359967) C DNA-4-3B_DR       DNA                   (421)    842       1 2929509  
   842   16.4  6.2  1.5  chr5              51140410 51140601 (21359775) + Tc1-1_DR          DNA/TcMar-Tc1          1339   1539    (86) 2929510 *
  2307   20.9  8.5  9.5  chr5              51140410 51140430 (21359946) C hAT-N53_DR        DNA/hAT-Ac            (610)   2124    2029 2929508  
  7494    9.5  9.7  0.1  chr5              51141979 51143093 (21357283) C TC1DR3            DNA/TcMar-Tc1           (0)   1225       4 2929511  
   209   14.7  6.2  4.6  chr5              51144328 51144391 (21355985) + CryptonV-2_DR     DNA/Crypton-V          1899   1963 (19848) 2929512  
  5851    9.2  7.3  0.3  chr5              51144953 51145828 (21354548) + TDR2              DNA/TcMar-Tc1             1    937     (0) 2929513  
   487   27.4 19.1  1.1  chr5              51145832 51146056 (21354320) C HarbingerN6_DR    DNA/PIF-Harbinger     (124)    269       5 2929514  
   221   12.7 10.3  4.9  chr5              51146069 51146126 (21354250) + DNA-6-N5B_DR      DNA                    1789   1849  (1674) 2929515  
  4375    8.7  7.5  0.4  chr5              51146197 51146835 (21353541) + TC1DR3            DNA/TcMar-Tc1             1    684   (541) 2929516  
   559    7.6  1.3  0.0  chr5              51146826 51146904 (21353472) + TC1DR3            DNA/TcMar-Tc1          1141   1220     (5) 2929517 *
   279   10.3  0.0  0.0  chr5              51146876 51146914 (21353462) C DNA8-26_DR        DNA                  (2991)   1539    1501 2929518 *
   670   21.9 12.2  7.7  chr5              51147045 51147381 (21352995) + Kolobok-N16_DR    DNA/Kolobok?            148    498   (744) 2929519  
   264   16.2  0.8  3.4  chr5              51147295 51147415 (21352961) + DNA6-6_DR         DNA                    7290   7407  (3874) 2929520 *
   225   14.3  0.0  3.9  chr5              51147345 51147424 (21352952) C Harbinger-N16_DR  DNA/PIF-Harbinger     (460)   2946    2870 2929521 *
   319   11.7  1.3  0.0  chr5              51147367 51147443 (21352933) + EnSpm-N13_DR      DNA/CMC-EnSpm          5501   5578 (16571) 2929522 *
   957   21.0 16.0  0.3  chr5              51147440 51147726 (21352650) + Kolobok-N16_DR    DNA/Kolobok?            911   1242     (0) 2929523  
   382    8.9  2.2  0.0  chr5              51148962 51149051 (21351325) C Dada-U6_DR        DNA/Dada             (8073)    890     799 2929524 *
   421    7.4  0.0  0.0  chr5              51148974 51149068 (21351308) C Helitron-2_DR     RC/Helitron         (21078)   6334    6240 2929525  
   397    6.4  0.0  0.0  chr5              51148987 51149080 (21351296) + Helitron-4_DR     RC/Helitron           11861  11954 (19914) 2929526 *
   339   10.9  3.9  6.5  chr5              51149081 51149113 (21351263) + EnSpm-N1_DR       DNA/CMC-EnSpm          2019   2142   (388) 2929527  
  1328   15.2  3.4  7.0  chr5              51150262 51150644 (21349732) + hAT-N108_DR       DNA/hAT-Ac              206    575     (1) 2929528  
   353    1.9  0.0  5.8  chr5              51150645 51150699 (21349677) + ERV1-7_DR-I       LTR/ERV1               2028   2079  (4624) 2929529  
   247   22.8  1.2  5.0  chr5              51150700 51150727 (21349649) + Polinton-4_DR     DNA/Maverick          12552  12631  (7656) 2929530  
   221   22.0  7.1  2.7  chr5              51151356 51151425 (21348951) + hAT-N70_DR        DNA/hAT?                977   1049   (276) 2929531  
   234   10.2  2.0  0.0  chr5              51151854 51151902 (21348474) C Polinton-4_DR     DNA/Maverick         (7436)  12851   12802 2929532 *
   579    6.1  3.1  0.0  chr5              51151862 51151959 (21348417) C HAT1_DR           DNA/hAT-Ac           (2630)    662     562 2929533 *
   811   16.6  0.7 20.3  chr5              51151874 51152144 (21348232) C EnSpm-N48_DR      DNA/CMC-EnSpm        (1622)   1956    1730 2929534  
   561   20.2  0.0  1.6  chr5              51152034 51152159 (21348217) + hAT-N131_DR       DNA/hAT-Ac              207    330  (1734) 2929535 *
   360   31.4  1.4  0.7  chr5              51152160 51152174 (21348202) + DNA9-3_DR         DNA/MULE-MuDR?         9525   9666  (1713) 2929536  
  7789    9.4 18.0  0.6  chr5              51152182 51153508 (21346868) + TZF28B            DNA/TcMar-Tc1            59   1614     (0) 2929537  
  2046    7.7  8.3 16.2  chr5              51153524 51154006 (21346370) + DNA-4-4_DR        DNA/Zator                 1    450   (230) 2929538  
  1918    9.4  5.0  2.1  chr5              51154004 51154361 (21346015) C Merlin-1_DR       DNA/Merlin           (5918)   4609    4293 2929539 *
   690   18.2  3.5  9.2  chr5              51154259 51154366 (21346010) C EnSpm-N13_DR      DNA/CMC-EnSpm       (13876)   8273    8178 2929540 *
  2398    3.0  0.0  0.7  chr5              51154367 51154666 (21345710) C Mariner-6_DR      DNA/TcMar-Tc1           (0)   1629    1332 2929541  
  3398    2.0  5.0  0.0  chr5              51154667 51155070 (21345306) + hAT-N47_DR        DNA/hAT-Tip100            1    424     (0) 2929542  
  9887    2.4  0.0  0.1  chr5              51155071 51156228 (21344148) C Mariner-6_DR      DNA/TcMar-Tc1         (290)   1339     183 2929541  
   429    9.6 25.4  0.6  chr5              51156241 51156366 (21344010) C CryptonV-N4_DR    DNA/Crypton-V        (8397)   5096    4940 2929543 *
  3237    7.4  3.1  2.3  chr5              51156255 51156766 (21343610) + Mariner-N38_DR    DNA/TcMar-Tc1            32    547     (0) 2929544  
   273   13.2  3.8  0.0  chr5              51156724 51156776 (21343600) + Dada-tL_DR        DNA/Dada               2310   2364  (8043) 2929545 *
   307   10.9  0.0  0.0  chr5              51156727 51156772 (21343604) + hAT-N164_DR       DNA/hAT-Tip100         1314   1359   (681) 2929546  
   245    9.9  6.2  2.9  chr5              51156773 51156800 (21343576) C Helitron-N3B_DR   RC/Helitron          (1422)   5182    5116 2929547  
  2340   12.6  6.0  1.7  chr5              51157787 51158232 (21342144) + EnSpm-N21_DR      DNA/CMC-EnSpm            12    476     (3) 2929548  
  1928    5.0  0.0  0.0  chr5              51158434 51158675 (21341701) C TDR12             DNA                     (0)    242       1 2929549  
  1652    7.7 16.5  0.3  chr5              51158984 51159244 (21341132) C TDR2              DNA/TcMar-Tc1          (34)    903     601 2929550  
  4215    6.4  4.2  2.9  chr5              51159245 51159867 (21340509) + TDR2              DNA/TcMar-Tc1           307    937     (0) 2929551  
   243   17.9  1.2 14.7  chr5              51161402 51161486 (21338890) + CryptonV-3_DR     DNA/Crypton-V           894    968 (22485) 2929552 *
   371   19.4  6.5  0.0  chr5              51161438 51161530 (21338846) + Zisupton-6_DR     DNA/Zisupton           8924   9022 (13094) 2929553 *
  3329    8.6  4.5  1.5  chr5              51161458 51161988 (21338388) C Mariner-N38_DR    DNA/TcMar-Tc1           (0)    547       1 2929554  
  1101   15.6  9.5  7.5  chr5              51161989 51162161 (21338215) + Zisupton-6_DR     DNA/Zisupton           9197   9376 (12740) 2929555 *
  3008   10.7  4.1 10.1  chr5              51161989 51162103 (21338273) + Merlin-1_DR       DNA/Merlin             1648   2238  (8289) 2929556  
   731   10.4  2.4  9.6  chr5              51162041 51162252 (21338124) C hAT-N145_DR       DNA/hAT-Ac            (164)   1427    1230 2929557 *
   508   12.5  2.8  2.8  chr5              51162158 51162264 (21338112) C Merlin-1_DR       DNA/Merlin           (5369)   5158    5052 2929558 *
   443   15.1  5.0 11.5  chr5              51162844 51162963 (21337413) + SINE_DR1          SINE                     15    127   (131) 2929559  
   557   13.8  3.2  5.8  chr5              51162966 51163088 (21337288) C Kolobok-N5_DR     DNA/Kolobok-T2?         (2)    483     364 2929560  
   320   16.4  4.6  4.6  chr5              51163075 51163183 (21337193) C EnSpm-N37_DR      DNA/CMC-EnSpm        (2460)   4187    4079 2929561 *
   308   16.1  2.1  2.1  chr5              51163101 51163195 (21337181) C Merlin-1_DR       DNA/Merlin           (8266)   2261    2167 2929562 *
   887   22.6  0.9  8.0  chr5              51163112 51163125 (21337251) + Zisupton-6_DR     DNA/Zisupton           8418   8453 (13663) 2929563  
  1003   16.8  1.0 11.1  chr5              51163126 51163433 (21336943) C Zisupton-7_DR     DNA/Zisupton         (4598)  12484   12205 2929564 *
  1335    7.8  0.6 16.5  chr5              51163219 51163580 (21336796) C EnSpm-N42_DR      DNA/CMC-EnSpm         (375)    877     543 2929565  
   402   13.1 12.3  5.8  chr5              51163317 51163451 (21336925) + EnSpm-N37_DR      DNA/CMC-EnSpm          4078   4381  (2266) 2929566 *
   887   22.6  0.9  8.0  chr5              51163434 51163578 (21336798) + Zisupton-6_DR     DNA/Zisupton           8454   8853 (13263) 2929563  
   415   17.9  7.4  2.6  chr5              51163452 51163600 (21336776) C DNA7-N1_DR        DNA/Zisupton         (9099)   1318    1163 2929567 *
   573    9.9  1.4  4.2  chr5              51163470 51163616 (21336760) C DNA-2-32_DR       DNA/CMC-EnSpm?       (3186)   5596    5454 2929568  
   435   11.7  1.3  6.1  chr5              51163484 51163638 (21336738) + Harbinger-N16_DR  DNA/PIF-Harbinger      2838   2985   (421) 2929569 *
   297   18.9  4.3  3.0  chr5              51163499 51163662 (21336714) + CryptonV-N5_DR    DNA/Crypton-V          8443   8608 (15929) 2929570 *
 10523    7.5  3.8  0.3  chr5              51163611 51165025 (21335351) C TZF28B            DNA/TcMar-Tc1         (151)   1463       1 2929571  
  1166   10.9 13.0  0.0  chr5              51165032 51165223 (21335153) + hAT-N177B_DR      DNA/hAT-Tip100          736    952    (12) 2929572  
   277   17.5  5.1  3.3  chr5              51165200 51165258 (21335118) C DNA-6-N2_DR       DNA                  (1626)   3430    3371 2929573 *
  1494    7.5  1.5  0.0  chr5              51166447 51166641 (21333735) + SINE3-1           SINE/5S-Deu-L2            1    198   (392) 2929574  
  7095    9.1  0.5  5.5  chr5              51166642 51167715 (21332661) + TE-X-3_DR         DNA/PIF-ISL2EU            1   1023     (0) 2929575  
  4305   12.8  2.1  0.1  chr5              51167724 51168395 (21331981) + Harbinger-N31_DR  DNA/PIF-Harbinger         1    685     (0) 2929576  
  2488   11.4  3.5  0.0  chr5              51168396 51168762 (21331614) + SINE3-1           SINE/5S-Deu-L2          208    587     (3) 2929574  
   312   10.0  4.0  5.5  chr5              51171762 51171835 (21328541) C DNA-6-N5B_DR      DNA                  (1047)   2476    2404 2929577  
   274   21.9  4.8  0.0  chr5              51171774 51171786 (21328590) + EnSpm-21_DR       DNA/CMC-EnSpm          6539   6647  (2502) 2929578 *
   419   14.3  0.0  0.0  chr5              51171787 51171877 (21328499) C Polinton-4N1_DR   DNA/Maverick         (5605)   4831    4741 2929579  
   386   20.4  0.0  0.0  chr5              51171790 51171897 (21328479) + Gypsy-31-LTR_DR   LTR/Gypsy                72    179   (775) 2929580 *
   291   20.9  1.6  5.1  chr5              51171800 51171920 (21328456) C EnSpm-N13_DR      DNA/CMC-EnSpm       (16115)   6034    5918 2929581 *
   245   19.2  2.0  8.3  chr5              51171837 51171938 (21328438) + RTEX-2_DR         LINE/RTE-X             2850   2945   (315) 2929582 *
   284   26.7  2.2  1.4  chr5              51171908 51172044 (21328332) C hAT-N130_DR       DNA/hAT-Ac            (219)    202      65 2929583  
   243   24.2  2.5  8.7  chr5              51171939 51171953 (21328423) + hAT-N179_DR       DNA/hAT-Tip100          397    506   (388) 2929584 *
  4242   17.1 13.7  2.7  chr5              51172052 51173126 (21327250) + hAT-N132_DR       DNA/hAT-Tip100            1   1190   (103) 2929585  
  6642    8.2  1.2  0.0  chr5              51173711 51174636 (21325740) + TDR2              DNA/TcMar-Tc1             1    937     (0) 2929586  
   647   11.4 22.0  1.0  chr5              51175203 51175370 (21325006) C DNA11TA1_DR       DNA/CMC-EnSpm           (0)    203       1 2929587  
   206   16.4  0.0  4.1  chr5              51175371 51175402 (21324974) + Gypsy37-I_DR      LTR/Gypsy               757    786  (4440) 2929588  
  1689    8.7  6.8  1.1  chr5              51175464 51175729 (21324647) C DNA-N17_DR        DNA                     (0)    367      87 2929589  
  1064    9.2 20.3  0.0  chr5              51175724 51175929 (21324447) + Mariner-N37_DR    DNA/TcMar-Tc1           243    490   (171) 2929590 *
  1186    4.9  0.0  0.0  chr5              51175930 51176071 (21324305) C Harbinger-N12_DR  DNA/PIF-Harbinger       (0)    702     561 2929591 *
  1621    8.9  2.8  2.8  chr5              51176015 51176268 (21324108) + HarbingerN6_DR    DNA/PIF-Harbinger       140    393     (0) 2929592  
   898    4.5  0.0  0.0  chr5              51176269 51176377 (21323999) C TC1DR3            DNA/TcMar-Tc1        (1116)    109       1 2929593  
   217   17.4  0.0  2.2  chr5              51176516 51176562 (21323814) C EnSpm-3_DR        DNA/CMC-EnSpm        (7314)   1134    1089 2929594  
   924   22.6  7.6  3.0  chr5              51176607 51176894 (21323482) + ANGEL             DNA/Kolobok               9    309     (0) 2929595  
   279   24.4 10.7  1.8  chr5              51176895 51176923 (21323453) + IS4EU-1_DR        DNA/PIF-ISL2EU         2385   2426  (2578) 2929596  
  1714   15.5 18.1  0.0  chr5              51176978 51177313 (21323063) C DNA-X-2B_DR       DNA                     (0)    439      43 2929597  
   537   13.3  0.0  1.0  chr5              51177309 51177407 (21322969) C DNA11TA1_DR       DNA/CMC-EnSpm          (19)    184      87 2929598 *
   219   20.0  5.0  0.0  chr5              51177948 51178007 (21322369) C CR1-54_DR         LINE/L2               (227)    576     514 2929599  
  1117    9.3 19.6  0.0  chr5              51178104 51178268 (21322108) C TDR19C            DNA/hAT-Charlie         (0)    396     194 2929600  
  1886   15.9  3.3  9.0  chr5              51178269 51178725 (21321651) + hAT-N37_DR        DNA/hAT-Charlie           1    433     (0) 2929601  
   320    1.2  0.0  0.0  chr5              51179057 51179136 (21321240) + (TATAA)n          Simple_repeat             5     84     (0) 2929602  
  3693   14.5  4.8  2.5  chr5              51179425 51180132 (21320244) C DNA-1-11_DR       DNA                     (0)    724       1 2929603  
   317   15.2  2.9 12.5  chr5              51180361 51180465 (21319911) C CryptonV-1_DR     DNA/Crypton-V       (15172)   2701    2606 2929604 *
  2773    5.0  1.1  1.4  chr5              51180375 51180742 (21319634) C SINE2-3_DR        SINE/tRNA-V-RTE         (1)    367       1 2929605  
   245   32.0  1.0  2.0  chr5              51180670 51180694 (21319682) + DNA8-10_DR        DNA/hAT-Ac             2742   2817  (1201) 2929606 *
   270   28.2  2.8  0.0  chr5              51180695 51180765 (21319611) C EnSpm-N44_DR      DNA/CMC-EnSpm        (3182)   5470    5398 2929607  
  3024   14.5  1.2  8.3  chr5              51180813 51181406 (21318970) + Harbinger-8N1_DR  DNA/PIF-Harbinger         1    555     (0) 2929608  
  1811   17.4  4.9  0.0  chr5              51181407 51181750 (21318626) + DNA-AT-1_DR       DNA                       9    369    (23) 2929609  
   496   16.6 12.2  2.2  chr5              51182198 51182213 (21318163) C Merlin-2_DR       DNA/Merlin           (7128)   6793    6766 2929610  
  2061   12.8  5.0  3.3  chr5              51182214 51182633 (21317743) + HATN1_DR          DNA/hAT                   1    427     (0) 2929611  
  3791    9.4  1.2 16.4  chr5              51182933 51183737 (21316639) + HATN6_DR          DNA/hAT-Ac              311   1010     (1) 2929612  
   520   19.5 11.3  1.9  chr5              51183738 51183878 (21316498) C DNAX-16_DR        DNA                   (267)    156       3 2929613  
   226   20.4  0.0 14.0  chr5              51184639 51184661 (21315715) C EnSpm-N10_DR      DNA/CMC-EnSpm        (3081)   6227    6212 2929614  
   869   16.6  5.3  1.2  chr5              51184662 51184905 (21315471) C TDR25             DNA/hAT-Charlie         (0)    611     358 2929615  
  2985    8.6 38.9  0.0  chr5              51184931 51185568 (21314808) + Tc1-7_DR          DNA/TcMar-Tc1             2    887   (759) 2929616  
   358   24.2  1.7  6.1  chr5              51185553 51185569 (21314807) + CryptonV-3_DR     DNA/Crypton-V          4228   4239 (19214) 2929617 *
   682   20.8  0.0  0.0  chr5              51185570 51185689 (21314687) + DNA-TTAA-3_DR     DNA                       2    121  (1058) 2929618 *
  1763    7.8  0.0  1.6  chr5              51185663 51185908 (21314468) + hAT-N183_DR       DNA/hAT-Ac             1081   1322   (673) 2929619  
   845   12.9  0.6  6.4  chr5              51185768 51185914 (21314462) C EnSpm-N44_DR      DNA/CMC-EnSpm        (2713)   5939    5802 2929620 *
  1756    6.8  0.0  0.0  chr5              51185915 51186148 (21314228) + DNA-8-10_DR       DNA                       1    234     (0) 2929621  
  1276   18.5  2.7  0.0  chr5              51186149 51186370 (21314006) + DIRS-N2_DR        LTR/Ngaro              4253   4480  (1549) 2929622  
  3960   10.5  2.4  2.0  chr5              51186377 51186967 (21313409) + DNA-TTAA-3_DR     DNA                     587   1179     (0) 2929623  
  4608   10.8  3.7  3.0  chr5              51186968 51187700 (21312676) + Tc1-7_DR          DNA/TcMar-Tc1           884   1621    (25) 2929624  
  6166    3.1  2.2  0.0  chr5              51187701 51188440 (21311936) C DNA2-2_DR         DNA                    (30)    756       1 2929625  
   308    9.9  4.1  2.7  chr5              51188511 51188583 (21311793) C hAT-N135_DR       DNA/hAT-Charlie       (299)    243     170 2929626  
   389   12.2  1.4  6.0  chr5              51188587 51188656 (21311720) C TDR25             DNA/hAT-Charlie       (542)     69       3 2929615  
   359   18.8  0.0  0.0  chr5              51188600 51188663 (21311713) C hAT-N52C_DR       DNA/hAT-Ac            (123)    285     222 2929627 *
   469   27.2  2.5  3.0  chr5              51188667 51188867 (21311509) C Mariner-N31_DR    DNA/TcMar-Tc1          (63)    477     278 2929628 *
   727   19.4  0.0  1.7  chr5              51188724 51188901 (21311475) + ASAT_CY           Satellite                 3    177    (85) 2929629  
   524    9.4  0.0  0.0  chr5              51189438 51189522 (21310854) C LTR-18_DR-LTR     LTR                     (0)    388     304 2929630 *
  1019    4.9  5.6  0.0  chr5              51189516 51189658 (21310718) C LTR-18_DR-LTR     LTR                   (237)    151       1 2929630  
   689   18.2 15.5  0.6  chr5              51189697 51189851 (21310525) C HarbingerN3_DR    DNA/PIF-Harbinger       (0)   1064     887 2929631  
   217   23.6  0.0  1.8  chr5              51189827 51189853 (21310523) C EnSpm-15_DR       DNA/CMC-EnSpm       (10149)   1305    1280 2929632 *
   315    7.1  0.0  0.0  chr5              51189854 51189895 (21310481) + SINE2-3_DR        SINE/tRNA-V-RTE           1     42   (326) 2929633  
   304   14.3  0.0  3.6  chr5              51189896 51189910 (21310466) + DNA6-6_DR         DNA                    4194   4248  (7033) 2929634  
  2286   13.0  1.5  7.5  chr5              51190007 51190471 (21309905) + HATN10_DR         DNA/hAT-Ac                1    439    (16) 2929635  
   535   11.3  0.6 15.5  chr5              51191444 51191468 (21308908) + hAT-N145_DR       DNA/hAT-Ac              834    835   (756) 2929636  
  2177   12.9  1.4  9.2  chr5              51191469 51191902 (21308474) + TDR17B            DNA/Sola-1                4    406  (1140) 2929637  
  1134   17.7 20.9  3.5  chr5              51191895 51192532 (21307844) C Nimb-4_DR         LINE/I               (8286)   1375     631 2929638 *
   214   24.7  4.8  2.4  chr5              51192559 51192641 (21307735) C Kolobok-N10C_DR   DNA/Kolobok            (37)    307     223 2929639  
   202   15.8  0.0  0.0  chr5              51192630 51192667 (21307709) + hAT-19_DR         DNA/hAT-Ac              978   1015   (366) 2929640 *
   596   20.6 16.8  0.0  chr5              51192898 51193052 (21307324) + Harbinger-N22_DR  DNA/PIF-Harbinger        19    199   (146) 2929641  
  3041   11.5  4.4  0.0  chr5              51193516 51193991 (21306385) C L2-46_DR          LINE/L2                 (1)   2516    2020 2929642  
  1278   17.0  2.6  8.5  chr5              51193992 51194336 (21306040) + hAT-N158_DR       DNA/hAT-Ac                1    326   (237) 2929643  
   659   22.5 11.0  8.6  chr5              51194337 51194608 (21305768) C HATN11B_DR        DNA/hAT                 (0)    690     413 2929644  
   360   20.4  1.0  4.0  chr5              51194527 51194628 (21305748) C ENSPM-6_DR        DNA/CMC-EnSpm       (18595)  14021   13923 2929645 *
   518    8.8  0.0  0.0  chr5              51194672 51194739 (21305637) + hAT-N158_DR       DNA/hAT-Ac              496    563     (0) 2929646  
   790    7.1  0.0  0.0  chr5              51194740 51194837 (21305539) C L2-46_DR          LINE/L2               (490)   2027    1930 2929647  
   224   13.5  0.0  0.0  chr5              51194841 51194877 (21305499) + L2-1B_DR          LINE/L2                 962    998    (10) 2929648  
   359   19.5  2.4  0.0  chr5              51195348 51195423 (21304953) C TDR16             DNA/Merlin             (70)    243     166 2929649  
  1244   17.0  6.1  7.8  chr5              51195424 51195736 (21304640) + Crypton-N1_DR     DNA/Crypton-A             1    308   (176) 2929650  
   834   17.0  5.0 18.2  chr5              51195737 51196095 (21304281) C hAT-27N1_DR       DNA/hAT-Ac            (394)    337      19 2929651  
   492   13.4  3.8  0.1  chr5              51197094 51197110 (21303266) C EnSpm-N42_DR      DNA/CMC-EnSpm         (612)    640     584 2929652  
   363   12.3  0.0  7.0  chr5              51197111 51197232 (21303144) + EnSpm-16_DR       DNA/CMC-EnSpm           555    668  (9116) 2929653 *
   391   21.6  0.0  0.8  chr5              51197128 51197148 (21303228) + ZFERV-2-I_DR      LTR/ERV1                675    798  (9765) 2929654  
   606    1.9  9.6  0.0  chr5              51197149 51197252 (21303124) + DNA8-25_DR        DNA                     612    725  (3242) 2929655  
   410   21.8  0.8  0.0  chr5              51197163 51197286 (21303090) C hAT-13_DR         DNA/hAT-Tip100        (323)   2479    2355 2929656 *
  2422   12.1  9.8  2.3  chr5              51197252 51197732 (21302644) + DNA-4-1_DR        DNA/Sola-2                6    521    (91) 2929657  
   492   13.4  3.8  0.1  chr5              51197254 51197265 (21303111) C EnSpm-N42_DR      DNA/CMC-EnSpm         (612)    583     536 2929652 *
   276   30.9  2.7  6.7  chr5              51197287 51197348 (21303028) + DNA7-N1_DR        DNA/Zisupton           1183   1361  (9056) 2929658  
   395   21.2  0.0  3.3  chr5              51197708 51197863 (21302513) C Dada-U6_DR        DNA/Dada             (1706)   7257    7107 2929659 *
   575   10.9  1.4  0.0  chr5              51197739 51197760 (21302616) + Helitron-4_DR     RC/Helitron           13396  13490 (18378) 2929660  
   631   13.2  0.0  1.9  chr5              51197761 51197868 (21302508) + Zisupton-6_DR     DNA/Zisupton           8732   8837 (13279) 2929661  
   481   19.5  3.8  2.5  chr5              51197762 51197919 (21302457) C hAT-2n1_DR        DNA/hAT-Charlie       (117)   1093     934 2929662 *
  5779    7.6 16.5  0.1  chr5              51198933 51199919 (21300457) C DNA6-1_DR         DNA/hAT-hAT5            (0)   1149       1 2929663  
  8984    7.7  1.4  0.1  chr5              51201118 51202324 (21298052) + TC1DR3            DNA/TcMar-Tc1             1   1223     (2) 2929664  
  1327   13.8  7.8  1.3  chr5              51202495 51202788 (21297588) + TDR16             DNA/Merlin                1    313     (0) 2929665  
   530   18.4  2.8 10.1  chr5              51203347 51203363 (21297013) + DNA8-23_DR        DNA                    3507   3568  (3171) 2929666  
   764    7.7  4.3  5.9  chr5              51203364 51203501 (21296875) C TDR24             DNA                     (1)    443     308 2929667  
   530   18.4  2.8 10.1  chr5              51203502 51203527 (21296849) + DNA8-23_DR        DNA                    3569   3675  (3064) 2929666  
   767    9.3  0.9  0.0  chr5              51203558 51203665 (21296711) C NonLTR-1B_DR      Retroposon             (11)   1194    1086 2929668  
  2358    7.8  7.0  3.1  chr5              51203667 51204064 (21296312) C TE-X-25_DR        Unknown                 (0)    826     414 2929669  
   384   17.4  9.3  0.0  chr5              51204331 51204416 (21295960) C NonLTR-1B_DR      Retroposon            (116)   1089     996 2929668 *
   608    8.8  6.6  0.0  chr5              51204415 51204505 (21295871) C hAT-N51_DR        DNA/hAT-Ac            (216)    152      56 2929670 *
  1243    5.3  0.0  2.9  chr5              51204505 51204679 (21295697) C SINE2-1B_DR       SINE/tRNA               (0)    198      29 2929671  
   257   14.8  3.7  0.0  chr5              51204681 51204734 (21295642) C hAT-N51_DR        DNA/hAT-Ac            (299)     69      14 2929672  
  1890   14.3  3.8  2.3  chr5              51204754 51205145 (21295231) C Mariner-N38_DR    DNA/TcMar-Tc1          (60)    487      90 2929673  
   313   21.6 14.2  3.4  chr5              51205029 51205162 (21295214) C Helitron-4_DR     RC/Helitron         (18133)  13735   13588 2929674 *
   263   15.8  3.4  3.4  chr5              51205767 51205825 (21294551) C Mariner-10_DR     DNA/TcMar-Tc1           (0)   1597    1539 2929675 *
   365   10.0 17.5  0.0  chr5              51205817 51205896 (21294480) + Mariner-10_DR     DNA/TcMar-Tc1          1418   1511    (86) 2929676  
   243   25.0  0.0  1.6  chr5              51205878 51205890 (21294486) + CryptonV-N3_DR    DNA/Crypton-V          5717   5728 (14935) 2929677 *
   773   23.7 18.4  4.0  chr5              51205891 51206488 (21293888) C Harbinger-N31_DR  DNA/PIF-Harbinger       (2)    683       3 2929678  
   407   13.4  8.7  5.7  chr5              51206489 51206576 (21293800) C Mariner-10_DR     DNA/TcMar-Tc1        (1506)     91       1 2929679  
  5999   13.6  4.7  4.8  chr5              51206777 51207940 (21292436) C Harbinger-4N1B_DR DNA/PIF-Harbinger       (0)   1163       1 2929680  
  1708   12.6 10.5  1.5  chr5              51209303 51209608 (21290768) + SINE2-4_DR        SINE/tRNA-V-RTE          38    370     (1) 2929681  
  2885    7.3  3.8  0.2  chr5              51209655 51210052 (21290324) + EnSpm-N39B_DR     DNA/CMC-EnSpm?            1    412   (153) 2929682  
  5511    2.7  3.1  0.0  chr5              51210053 51210726 (21289650) C ERV1-N5-LTR_DR    LTR/ERV1                (0)    695       1 2929683  
 34692    2.4  3.1  0.1  chr5              51210727 51216696 (21283680) C ERV1-N5-I_DR      LTR/ERV1                (0)   6136       1 2929683  
  5509    2.7  3.1  0.0  chr5              51216697 51217370 (21283006) C ERV1-N5-LTR_DR    LTR/ERV1                (0)    695       1 2929683  
  1230    6.4  0.0  0.0  chr5              51217371 51217527 (21282849) + EnSpm-N39B_DR     DNA/CMC-EnSpm?          409    565     (0) 2929684  
   338   22.5  8.1  3.9  chr5              51217528 51217576 (21282800) C CryptonV-N3_DR    DNA/Crypton-V       (19402)   1261    1119 2929685  
   450   14.1  0.0  3.5  chr5              51217577 51217664 (21282712) + Kolobok-1_DR      DNA/Kolobok-T2         5034   5118  (1185) 2929686  
   890   11.0 18.7  3.1  chr5              51217685 51217909 (21282467) + HATN10_DR         DNA/hAT-Ac                1    259   (196) 2929687  
  1081    3.5  0.0  2.1  chr5              51217926 51218072 (21282304) + Gypsy-212_DR-LTR  LTR/Gypsy                 1    144   (396) 2929688  
  1450   20.8  4.9  1.5  chr5              51218091 51218476 (21281900) + Gypsy97-LTR-B_DR  LTR/Gypsy                 5    403     (0) 2929689  
  2891    5.5  3.2  0.0  chr5              51218477 51218855 (21281521) + Gypsy-212_DR-LTR  LTR/Gypsy               150    540     (0) 2929690  
  5194   29.9  6.0  2.6  chr5              51218856 51221230 (21279146) + Gypsy-238_DR-I    LTR/Gypsy                 1   2453  (1812) 2929690  
  4199   10.0  1.4  0.6  chr5              51221208 51221919 (21278457) + Gypsy-212_DR-LTR  LTR/Gypsy                12    540     (0) 2929690 *
  1056   10.7  2.6  3.1  chr5              51221920 51222111 (21278265) + HATN10_DR         DNA/hAT-Ac              255    445    (10) 2929691 *
  1221    4.4  0.6  1.8  chr5              51222111 51222282 (21278094) + Rex1-21_DRe       LINE/Rex-Babar         2611   2769     (0) 2929692  
   699   18.0  0.0  3.1  chr5              51222650 51222674 (21277702) + DNA6-6_DR         DNA                    7869   7889  (3392) 2929693  
  2801    7.1  0.3  1.1  chr5              51222675 51223044 (21277332) + SINE2-3_DR        SINE/tRNA-V-RTE           2    368     (0) 2929694  
   700   15.7  6.0  0.0  chr5              51222939 51223072 (21277304) + Mariner-N5B_DR    DNA/TcMar              5143   5284  (4160) 2929695 *
  5943   11.4 20.4  0.4  chr5              51223411 51224559 (21275817) + hAT-N22B_DR       DNA/hAT-Ac                2   1379     (0) 2929696  
   219   21.1 13.9  1.0  chr5              51224666 51224751 (21275625) + EnSpm-N26B_DR     DNA/CMC-EnSpm           125    221     (0) 2929697  
  1340    5.4 19.7  0.0  chr5              51224882 51225084 (21275292) C SINE2-3_DR        SINE/tRNA-V-RTE       (125)    243       1 2929698  
  1174   12.2  8.0  4.3  chr5              51225085 51225130 (21275246) + DNA8-23_DR        DNA                    1827   2084  (4655) 2929699  
  1006   22.4 18.1  5.0  chr5              51225128 51225808 (21274568) C DNA-8-26_DR       DNA/hAT-Tip100        (992)   1182     417 2929700 *
   888   19.4  2.1  5.6  chr5              51225820 51226147 (21274229) C EnSpm-N43_DR      DNA/CMC-EnSpm        (1157)    875     598 2929701  
   289   14.5  0.0  7.2  chr5              51226103 51226221 (21274155) + Dada-U6_DR        DNA/Dada               7058   7168  (1795) 2929702 *
   210   10.7  0.0  5.3  chr5              51226153 51226231 (21274145) C DNA6-6_DR         DNA                  (3855)   7426    7352 2929703 *
   306    7.5  4.3  2.9  chr5              51226177 51226245 (21274131) + ZFERV-2-I_DR      LTR/ERV1                839    908  (9656) 2929704 *
  1131   12.6  0.0  0.6  chr5              51226214 51226397 (21273979) C Kolobok-3_DR      DNA/Kolobok-T2        (758)   5208    5026 2929705  
   304   15.9  3.2  6.6  chr5              51226246 51226270 (21274106) + EnSpm-N40B_DR     DNA/CMC-EnSpm          4710   4800   (707) 2929706 *
   302   19.1  3.3  4.2  chr5              51226271 51226296 (21274080) C Harbinger-1_DR    DNA/PIF-Harbinger    (1359)   2550    2432 2929707  
   279   10.2  6.1  0.0  chr5              51226362 51226410 (21273966) + hAT-N64B_DR       DNA/hAT-Ac             2049   2100  (1699) 2929708  
   218   26.0  7.9  4.2  chr5              51226398 51226626 (21273750) C hAT-N182_DR       DNA/hAT-Ac            (727)   1233     997 2929709 *
   213   19.7  8.8  4.8  chr5              51228013 51228092 (21272284) C Mariner-N31_DR    DNA/TcMar-Tc1           (0)    540     458 2929710  
   232   14.3  0.0  2.4  chr5              51228137 51228179 (21272197) + ASAT_CY           Satellite                42     83   (179) 2929711  
   241   24.4  9.0  0.0  chr5              51229126 51229203 (21271173) C Kolobok-N10_DR    DNA/Kolobok           (205)    438     354 2929712  
   445   22.1 14.2  5.3  chr5              51229381 51229605 (21270771) C TDR19             DNA/hAT-Charlie       (161)    244       1 2929713 *
  1001   15.6  9.4  0.0  chr5              51229421 51229612 (21270764) C DNA2-16_DR        DNA                  (4009)  14042   13833 2929714  
   336   22.9  9.4  4.5  chr5              51229644 51229771 (21270605) + Kolobok-N10_DR    DNA/Kolobok             339    472   (171) 2929715  
  1096   19.0  5.6  1.5  chr5              51229829 51230079 (21270297) C Kolobok-N10B_DR   DNA/Kolobok             (3)    268       8 2929716  
   407   26.4  7.4  9.3  chr5              51229849 51230144 (21270232) C DNA2-8_DR         DNA/CMC-EnSpm        (1574)   2833    2543 2929717 *
   410   24.7  7.7 18.0  chr5              51229954 51230343 (21270033) + DNA2-16_DR        DNA                   11252  11607  (6444) 2929718 *
   973   17.0 12.7  0.9  chr5              51230234 51230491 (21269885) + Kolobok-N10B_DR   DNA/Kolobok              14    338     (6) 2929719  
   333   19.8  6.6  0.0  chr5              51230492 51230582 (21269794) + Kolobok-N10_DR    DNA/Kolobok             547    643     (0) 2929720  
   293   22.5  1.4  2.9  chr5              51231036 51231177 (21269199) + piggyBac-N5_DR    DNA/PiggyBac?          1116   1255   (881) 2929721 *
   372   15.7  6.6  0.0  chr5              51231068 51231188 (21269188) + DNA6-6_DR         DNA                    7748   7876  (3405) 2929722 *
   399   11.0  2.2  0.0  chr5              51231086 51231176 (21269200) C Kolobok-3_DR      DNA/Kolobok-T2       (3419)   2547    2455 2929723  
   276   19.7  1.6  3.4  chr5              51231088 51231208 (21269168) C ERV1-7_DR-I       LTR/ERV1             (4908)   1795    1677 2929724 *
  3186   11.8  5.3  4.6  chr5              51231102 51231214 (21269162) + Merlin-1_DR       DNA/Merlin             1534   2027  (8500) 2929725  
  3390    7.0  6.0  0.7  chr5              51231215 51231734 (21268642) C Mariner-N38_DR    DNA/TcMar-Tc1           (0)    547       1 2929726  
  1454   13.7  5.5 13.8  chr5              51231735 51231845 (21268531) C EnSpm-6N1_DR      DNA/CMC-EnSpm        (8195)   1041     969 2929727  
   226   20.2  4.4 14.6  chr5              51231735 51231914 (21268462) + hAT-N91_DR        DNA/hAT-Ac              168    331    (24) 2929728 *
  3186   11.8  5.3  4.6  chr5              51231735 51231774 (21268602) + Merlin-1_DR       DNA/Merlin             2028   2211  (8316) 2929725  
   250    8.9 22.2  0.0  chr5              51232191 51232235 (21268141) + Harbinger-N27_DR  DNA/PIF-Harbinger?        1     55   (165) 2929729  
   593    9.7  8.4  3.3  chr5              51232393 51232594 (21267782) + L1-64_DR          LINE/L1                3571   3782     (8) 2929730  
   317   16.5 16.7  3.4  chr5              51232668 51232799 (21267577) + hAT-N138_DR       DNA/hAT-Ac              715    863   (723) 2929731  
   241   27.4  1.9  4.6  chr5              51232800 51232824 (21267552) C DNA-TA-4_DR       DNA/TcMar            (7314)   2481    2329 2929732  
   916   15.1 12.5  0.5  chr5              51233423 51233609 (21266767) + hAT-N85B_DR       DNA/hAT-Charlie         232    442    (76) 2929733  
   326    7.7  9.6  0.0  chr5              51233610 51233657 (21266719) C hAT-N66B_DR       DNA/hAT-Charlie         (0)    195     143 2929734  
  1328   24.1  4.0 14.4  chr5              51233658 51233863 (21266513) + TDR8D             DNA                       1    323   (356) 2929735  
  1866   10.5 15.5  0.6  chr5              51233864 51234180 (21266196) C SINE2-4_DR        SINE/tRNA-V-RTE         (0)    371       8 2929736  
  1328   24.1  4.0 14.4  chr5              51234181 51234404 (21265972) + TDR8D             DNA                     324    679     (0) 2929735  
  1053   12.8  3.0  0.0  chr5              51234404 51234567 (21265809) C hAT-N66B_DR       DNA/hAT-Charlie         (0)    195      27 2929737 *
  2018   13.4  0.7  0.0  chr5              51234565 51234863 (21265513) + Harbinger-N10_DR  DNA/PIF-Harbinger        26    326     (2) 2929738  
   451   16.9  0.0  0.0  chr5              51234874 51234956 (21265420) + hAT-N85B_DR       DNA/hAT-Charlie         436    518     (0) 2929739  
  5435    9.5 15.5  0.1  chr5              51235015 51235942 (21264434) C hAT-N187_DR       DNA/hAT-Charlie        (33)   1144      74 2929740  
   411   21.3  1.0 25.3  chr5              51235744 51236032 (21264344) + DNA8-26_DR        DNA                    1398   1630  (2900) 2929741 *
  1530    5.2  0.0  2.6  chr5              51235943 51236141 (21264235) C hAT-N141_DR       DNA/hAT-Charlie         (0)    194       1 2929742  
   622    6.5  0.0  0.0  chr5              51236142 51236218 (21264158) C hAT-N187_DR       DNA/hAT-Charlie      (1096)     81       5 2929743 *
  1402   12.7  0.0  3.2  chr5              51236142 51236163 (21264213) + hAT-N22B_DR       DNA/hAT-Ac              840   1015   (364) 2929744  
   276   37.1  4.1  0.0  chr5              51237300 51237496 (21262880) C TZF28B            DNA/TcMar-Tc1         (599)   1015     811 2929745  
  3541   17.3  5.5  6.7  chr5              51237735 51238545 (21261831) + DNA25TWA2_DR      DNA                       1    802     (0) 2929746  
   258   22.6  0.0  0.0  chr5              51238605 51238666 (21261710) C Dada-U1A_DR       DNA/Dada             (7539)   3440    3379 2929747  
  2198   14.3 18.3  0.4  chr5              51238692 51239155 (21261221) C L1-69_DR          LINE/L1               (881)   5140    4594 2929748  
   590   10.5  3.2  0.0  chr5              51239375 51239469 (21260907) + Tc1-7_DR          DNA/TcMar-Tc1            27    124  (1522) 2929749 *
  3390    9.5 28.1  0.3  chr5              51239460 51240058 (21260318) C Tc1-7_DR          DNA/TcMar-Tc1         (880)    766       1 2929750  
   220   22.9 11.0  4.1  chr5              51240211 51240301 (21260075) + hAT-N159_DR       DNA/hAT-Ac             1395   1491   (331) 2929751  
   330   12.7 17.5  0.0  chr5              51244099 51244161 (21256215) C Kolobok-N1_DR     DNA/Kolobok-T2?       (318)    481     408 2929752  
  2435   13.1  3.5  3.3  chr5              51244163 51244619 (21255757) C HarbingerN7_DR    DNA/PIF-Harbinger      (16)    462       5 2929753  
  1142   20.5  7.9  2.5  chr5              51244708 51245047 (21255329) C Kolobok-N1_DR     DNA/Kolobok-T2?       (441)    358       1 2929752  
   345   17.6  2.7  0.0  chr5              51245062 51245135 (21255241) + DNA21TA1_DR       DNA/TcMar-Tc1           448    523    (16) 2929754 *
  2137   13.0  3.5  4.8  chr5              51245123 51245143 (21255233) C DNA8-17_DR        DNA/hAT-Tip100        (136)   1677    1524 2929755  
  2225    9.2  5.1  1.9  chr5              51245144 51245497 (21254879) C SINE2-4_DR        SINE/tRNA-V-RTE         (6)    365       1 2929756  
  2137   13.0  3.5  4.8  chr5              51245498 51245527 (21254849) C DNA8-17_DR        DNA/hAT-Tip100        (136)   1523    1278 2929755  
   223   14.9  2.1  0.0  chr5              51245615 51245661 (21254715) C hAT-N137_DR       DNA/hAT-Ac            (862)   2709    2662 2929757 *
   248   12.2  0.0  0.0  chr5              51245622 51245662 (21254714) C SINE2-5_DR        SINE/tRNA-V-RTE         (0)    282     242 2929758  
  1781   14.5  7.9  8.7  chr5              51246094 51246614 (21253762) C Mariner-N38_DR    DNA/TcMar-Tc1           (1)    546      30 2929759  
   221   19.9 22.2  2.3  chr5              51246461 51246485 (21253891) C Helitron-4_DR     RC/Helitron         (18146)  13722   13503 2929760 *
   323   22.4 19.5  1.6  chr5              51246486 51246644 (21253732) + Kolobok-4_DR      DNA/Kolobok-T2         3325   3511  (3120) 2929761 *
   423    9.5 22.0  2.1  chr5              51246513 51246630 (21253746) + CryptonV-N4_DR    DNA/Crypton-V          4960   5100  (8393) 2929762  
   389   21.4 11.7  1.3  chr5              51246631 51246645 (21253731) + Zisupton-6_DR     DNA/Zisupton           9081   9227 (12889) 2929763  
   203    9.4  0.0  0.0  chr5              51246836 51246867 (21253509) + EnSpm-15_DR       DNA/CMC-EnSpm          7790   7821  (3633) 2929764  
  6238    5.2  0.8  3.2  chr5              51246975 51247796 (21252580) + P-1N2_DR          DNA/P                     1    803  (1343) 2929765  
  2018    2.6  0.0  0.0  chr5              51247796 51248028 (21252348) + P-1N2_DR          DNA/P                  1914   2146     (0) 2929766 *
  1005   12.7 22.2  0.4  chr5              51248036 51248256 (21252120) + Mariner-N1_DR     DNA/TcMar                 1    269     (1) 2929767  
   694    7.2  0.0  1.8  chr5              51248423 51248536 (21251840) C Mariner-N38_DR    DNA/TcMar-Tc1         (110)    437     326 2929768  
   874   15.5  4.5  0.0  chr5              51248538 51248692 (21251684) C MuDR-N1_DR        DNA/MULE-MuDR         (733)    163       2 2929769  
   262   21.6  3.0  8.3  chr5              51249142 51249242 (21251134) C IS3EU-4_DR        DNA/IS3EU           (10428)   4601    4506 2929770 *
   486   14.2 20.8  4.9  chr5              51249174 51249351 (21251025) + ANGEL             DNA/Kolobok               6    210    (99) 2929771  
  1200    8.5 14.6  0.4  chr5              51249384 51249595 (21250781) C DNA-4-4_DR        DNA                     (0)    680     439 2929772 *
  1601    9.6  0.5  0.0  chr5              51249583 51249801 (21250575) C DNA2-16_DR        DNA                  (3997)  14054   13835 2929773  
   536   24.7  1.6  8.5  chr5              51249621 51249831 (21250545) C TDR19C            DNA/hAT-Charlie        (19)    377     183 2929774 *
  1989    6.4 14.2  0.0  chr5              51249832 51250161 (21250215) + piggyBac-N3_DR    DNA/PiggyBac              3    379    (59) 2929775  
  1747   16.4  3.9 20.6  chr5              51250178 51250369 (21250007) C DNA-8-4_DR        DNA/hAT-Ac              (0)   2568    2233 2929776  
  2590    6.7  0.6  1.1  chr5              51250370 51250734 (21249642) C CryptonV-N2_DR    DNA/Crypton-V        (5299)  11339   10977 2929777  
  1747   16.4  3.9 20.6  chr5              51250735 51250891 (21249485) C DNA-8-4_DR        DNA/hAT-Ac              (0)   2232    1954 2929776 *
  1868   10.8  6.1  1.4  chr5              51250888 51251216 (21249160) C DNA-8-4_DR        DNA/hAT              (1717)    851     508 2929778  
  1660    7.7  5.3  0.4  chr5              51251213 51251459 (21248917) C DNA-8-4_DR        DNA/hAT              (2309)    259       1 2929778 *
   267    8.6  0.0  0.0  chr5              51251460 51251492 (21248884) + piggyBac-N3_DR    DNA/PiggyBac            404    436     (2) 2929779  
  1326   12.9  0.0  0.0  chr5              51251493 51251685 (21248691) + TDR3B             DNA/hAT-Charlie           1    193     (0) 2929780  
   371   30.3  4.6  3.7  chr5              51251686 51251700 (21248676) C DNA2-16_DR        DNA                  (4009)  13978   13825 2929781  
   890   21.6  2.9  2.5  chr5              51252075 51252099 (21248277) C MuDR-2_DR         DNA/MULE-MuDR        (3659)  20274   20249 2929782  
  1871   13.3  1.9  0.3  chr5              51252100 51252407 (21247969) + HE1_DR1           SINE/tRNA-V-RTE           3    315    (87) 2929783  
  1444    5.9 20.1  0.3  chr5              51252749 51253002 (21247374) C DNA-4-4_DR        DNA                   (248)    432     129 2929772 *
  6932    5.6  1.7  2.3  chr5              51253002 51254033 (21246343) + Tx1-22_DR         LINE/L1-Tx1            3295   4320     (0) 2929784  
   213   11.4  0.0  0.0  chr5              51254033 51254067 (21246309) C DNA2-16_DR        DNA                 (10461)   7590    7556 2929785 *
   283   12.5  0.0  3.6  chr5              51254123 51254180 (21246196) + ANGEL             DNA/Kolobok             254    309     (0) 2929786  
   314   18.7  9.4  4.1  chr5              51254441 51254557 (21245819) + DNA-2-27_DR       DNA                       1    123  (1789) 2929787  
   996   13.3  2.6  3.6  chr5              51254706 51254900 (21245476) + Helitron-2_DR     RC/Helitron           12759  12951 (14461) 2929788  
   724   12.2  5.3  4.1  chr5              51254927 51255143 (21245233) C DNA-X-5_DR        DNA                     (0)   1221     878 2929789  
   606   17.1  3.6  0.0  chr5              51255176 51255286 (21245090) C NonLTR-1B_DR      Retroposon             (11)   1194    1080 2929790  
  1462    7.6 16.7  2.2  chr5              51255435 51255716 (21244660) C hAT-N98_DR        DNA/hAT-Ac              (0)    788     467 2929791  
  1306   11.0  1.0 20.4  chr5              51255713 51256122 (21244254) + Nimb-17_DRe       LINE/I                 5189   5532     (0) 2929792 *
  2684   10.7  4.6  4.6  chr5              51256124 51256604 (21243772) C hAT-N98_DR        DNA/hAT-Ac            (307)    481       1 2929793  
   251   16.3  0.0  2.0  chr5              51257354 51257403 (21242973) C hAT-N32_DR        DNA/hAT-Charlie         (0)    501     453 2929794 *
  1052   16.7 10.3  3.8  chr5              51257399 51258007 (21242369) C LOOPERN6B_DR      DNA/Kolobok-T2?       (650)    701      19 2929795  
   631   21.6  8.6  4.8  chr5              51258012 51258254 (21242122) C hAT-N32D_DR       DNA/hAT-Charlie       (188)    467     216 2929796  
   392   11.5  0.0  0.0  chr5              51258302 51258362 (21242014) C hAT-N32D_DR       DNA/hAT-Charlie       (543)    112      52 2929796  
  1404   11.7  0.5  0.0  chr5              51258678 51258882 (21241494) + TDR19C            DNA/hAT-Charlie         188    393     (3) 2929797  
   513   13.2 30.5  1.5  chr5              51259074 51259227 (21241149) + EnSpm-N6_DR       DNA/CMC-EnSpm?          144    341     (5) 2929798  
  8600    8.4  3.3  0.5  chr5              51259556 51260769 (21239607) C TDR22B            DNA                     (0)   1248       1 2929799  
   779   25.6 18.9  2.4  chr5              51260887 51260953 (21239423) C Helitron-2_DR     RC/Helitron          (3526)  23886   23469 2929800 *
  1079   21.6  3.9  0.4  chr5              51260918 51261173 (21239203) + EnSpm-N48B_DR     DNA/CMC-EnSpm          2320   2584  (4375) 2929801 *
  1833   12.0  4.1  0.3  chr5              51260954 51261246 (21239130) C HE1_DR1           SINE/tRNA-V-RTE        (31)    371      68 2929802  
   301   20.5  3.0  7.3  chr5              51261161 51261260 (21239116) C DNAX-23_DR        DNA                  (2382)   9419    9324 2929803 *
  1003    9.1  0.0  0.0  chr5              51261262 51261393 (21238983) + TE-X-18_DR        DNA                      33    164    (85) 2929804  
  5583    8.1 25.1  1.1  chr5              51261546 51262554 (21237822) + TDR22B            DNA                       1   1248     (0) 2929805  
  1699    6.5  2.6  0.0  chr5              51262592 51262823 (21237553) C TDR20             DNA/Merlin              (0)    239       2 2929806  
   237   11.5  0.0 11.3  chr5              51262858 51262916 (21237460) C L2-16_DRe         LINE/Rex-Babar       (2404)   1885    1833 2929807  
  1487    7.2  0.0  0.5  chr5              51262994 51263190 (21237186) C HATN6_DR          DNA/hAT-Ac              (1)   1010     815 2929808  
  1387   14.1 32.2  1.1  chr5              51263192 51263592 (21236784) C HATN6_DR          DNA/hAT-Ac            (487)    524       1 2929808  
  1088   10.2 16.1  1.3  chr5              51263763 51263961 (21236415) + SINE2-5_DR        SINE/tRNA-V-RTE          54    281     (1) 2929809  
   912   14.0 27.8  0.7  chr5              51263962 51263992 (21236384) + DNA8-10_DR        DNA/hAT-Ac             1928   2219  (1799) 2929810  
   640   15.0 18.6  1.9  chr5              51264029 51264211 (21236165) C Crack-7_DR        LINE/L2                 (1)    935     723 2929811  
   525   32.1  0.5  0.5  chr5              51264512 51264727 (21235649) C Gypsy-221_DR-I    LTR/Gypsy            (3750)   1226    1011 2929812  
  2103   10.1  9.7  0.8  chr5              51264855 51265203 (21235173) C L2-5_DRe          LINE/L2                 (0)   2227    1848 2929813  
   233   25.0  0.0  0.0  chr5              51265289 51265344 (21235032) C Gypsy-221_DR-I    LTR/Gypsy            (4171)    886     831 2929812  
   674   22.9  2.2  0.5  chr5              51265691 51265874 (21234502) C ANGEL             DNA/Kolobok             (0)    309     123 2929814  
   321   24.6  4.9  0.8  chr5              51265768 51265890 (21234486) C Dada-U1A_DR       DNA/Dada             (5121)   5858    5731 2929815 *
  2343    8.4 33.0  0.3  chr5              51265870 51266348 (21234028) + L2-3_DRe          LINE/L2                4433   5067     (1) 2929816  
  1159   11.7  0.0  0.6  chr5              51266340 51266520 (21233856) + LOOPERN3_DR       DNA/Kolobok-T2          832   1011     (0) 2929817 *
  1330    9.8  6.0  0.9  chr5              51266957 51266969 (21233407) C hAT-N137_DR       DNA/hAT-Ac            (850)   2721    2631 2929818  
  1351    9.1  0.5  0.0  chr5              51266970 51267156 (21233220) C SINE2-4_DR        SINE/tRNA-V-RTE         (0)    371     184 2929819  
  1330    9.8  6.0  0.9  chr5              51267157 51267172 (21233204) C hAT-N137_DR       DNA/hAT-Ac            (850)   2630    2495 2929818  
  1039   14.3  2.4  7.5  chr5              51267172 51267382 (21232994) C HATN8_DR          DNA/Zisupton           (54)    201       1 2929820 *
   398   28.2 11.9  1.6  chr5              51267385 51267398 (21232978) + EnSpm-N13_DR      DNA/CMC-EnSpm         13567  13683  (8466) 2929821  
   688   18.2 15.0  0.9  chr5              51267399 51267598 (21232778) C ANGEL             DNA/Kolobok            (73)    236       9 2929822  
   398   28.2 11.9  1.6  chr5              51267599 51267611 (21232765) + EnSpm-N13_DR      DNA/CMC-EnSpm         13684  13816  (8333) 2929821  
  4848    6.8  1.1  1.4  chr5              51268292 51268946 (21231430) + TDR2              DNA/TcMar-Tc1             1    653   (284) 2929823  
   266   10.0 16.7  0.0  chr5              51268944 51269003 (21231373) + TDR2              DNA/TcMar-Tc1           868    937     (0) 2929824 *
   561   16.3 17.8  7.3  chr5              51269244 51269468 (21230908) + TDR16             DNA/Merlin               43    289    (24) 2929825  
   217   29.5  0.9  1.9  chr5              51269407 51269513 (21230863) + MuDR-2_DR         DNA/MULE-MuDR         15287  15392  (8541) 2929826 *
  1734   12.2 14.2  2.3  chr5              51269729 51270081 (21230295) + HE1_DR1           SINE/tRNA-V-RTE           2    395     (7) 2929827  
   550   21.9  5.1  6.5  chr5              51269944 51270099 (21230277) + Penelope-1_DR     LINE/Penelope          3733   3886   (560) 2929828 *
   739   15.9 16.5  0.0  chr5              51270227 51270396 (21229980) C L1-1_DR           LINE/L1               (360)   5451    5254 2929829  
  4444    5.1  1.8  0.0  chr5              51270425 51270977 (21229399) C Harbinger-N31_DR  DNA/PIF-Harbinger       (0)    685     123 2929830  
  2824   15.9 13.5  1.2  chr5              51270975 51271625 (21228751) C Kolobok-N2A_DR    DNA/Kolobok-T2        (625)    730       1 2929831 *
   200   10.3  0.0  0.0  chr5              51271628 51271656 (21228720) C L1-1_DR           LINE/L1               (563)   5248    5220 2929829  
  1342   14.2 16.9  0.0  chr5              51272367 51272633 (21227743) + SINE3-1           SINE/5S-Deu-L2           43    354   (236) 2929832  
  4788   11.3  7.3 10.6  chr5              51272725 51273755 (21226621) + HATN6_DR          DNA/hAT-Ac                7   1006     (5) 2929833  
  1455   13.9  7.6  5.0  chr5              51274391 51274458 (21225918) + Merlin-1_DR       DNA/Merlin             4275   4638  (5889) 2929834  
  1748    9.6 10.4  1.9  chr5              51274459 51274745 (21225631) C SINE2-4_DR        SINE/tRNA-V-RTE         (0)    371      61 2929835  
   203   10.3  0.0  0.0  chr5              51274800 51274828 (21225548) C TC1DR3            DNA/TcMar-Tc1        (1196)     29       1 2929836  
   485   15.5  6.3 16.5  chr5              51275589 51275772 (21224604) C Kolobok-4_DR      DNA/Kolobok-T2        (131)   6500    6361 2929837  
  1107   14.7  1.0  1.0  chr5              51275773 51275971 (21224405) + DNA-X-8_DR        DNA                       4    202   (710) 2929838  
  5060    9.3  3.6  1.5  chr5              51276024 51276823 (21223553) C hAT-N23_DR        DNA/hAT-Ac            (153)   1585     769 2929839  
  1459   10.4  0.0  0.0  chr5              51276826 51277018 (21223358) C hAT-N23_DR        DNA/hAT-Ac           (1545)    193       1 2929840  
   204   18.6  0.0  0.0  chr5              51277022 51277064 (21223312) + DNA-X-8_DR        DNA                     196    238   (674) 2929841  
   449   11.5  7.8  3.2  chr5              51277076 51277165 (21223211) + DNA-X-8_DR        DNA                     819    912     (0) 2929842  
  3753   14.3 15.0  0.1  chr5              51277167 51277885 (21222491) C Kolobok-4N1_DR    DNA/Kolobok-T2        (843)    826       1 2929837  
   434   24.4  8.5  0.5  chr5              51277954 51278130 (21222246) + EnSpm-17_DR       DNA/CMC-EnSpm          3236   3426  (5850) 2929843 *
  1318   12.2  4.7  0.8  chr5              51277979 51278210 (21222166) C ANGEL             DNA/Kolobok            (68)    241       1 2929844  
   433   25.5  3.4 13.8  chr5              51278131 51278217 (21222159) + IS3EU-4_DR        DNA/IS3EU              4348   4587 (10442) 2929845 *
  1119    8.8  8.1  0.0  chr5              51278998 51279157 (21221219) C LTR-13_DR         LTR/ERV1                (0)    448     276 2929846  
  1266    9.3 32.8  0.0  chr5              51279158 51279425 (21220951) + hAT-N51_DR        DNA/hAT-Ac                1    356    (12) 2929847  
   205   17.2  8.5  1.0  chr5              51279365 51279458 (21220918) C hAT-N127_DR       DNA/hAT-Charlie      (8090)   2226    2126 2929848 *
   230   18.5  4.0  5.1  chr5              51279389 51279406 (21220970) + DNA-N27_DR        DNA                     676    700   (295) 2929849  
   267    8.8  8.8  0.0  chr5              51279422 51279478 (21220898) C hAT-N70_DR        DNA/hAT?              (749)    576     515 2929850 *
  1524    5.2  5.8 15.2  chr5              51279458 51279751 (21220625) C LTR-13_DR         LTR/ERV1              (176)    272       3 2929851  
   230   18.5  4.0  5.1  chr5              51279479 51279529 (21220847) + DNA-N27_DR        DNA                     701    774   (221) 2929849 *
  2490   10.7  3.5  4.0  chr5              51279773 51280229 (21220147) C HATN10_DR         DNA/hAT-Ac              (0)    455       1 2929852  
   264   22.8  0.0  0.0  chr5              51280434 51280490 (21219886) C L2-5_DRe          LINE/L2               (248)   1979    1923 2929853  
   211   21.1 11.0  2.5  chr5              51280436 51280508 (21219868) C DNA2-13_DR        DNA                  (1600)   4298    4220 2929854 *
   549   22.2  2.3  7.2  chr5              51280664 51280838 (21219538) C EnSpm-8_DR        DNA/CMC-EnSpm        (1474)   7967    7801 2929855 *
  1006   14.1  0.0  0.0  chr5              51280691 51280852 (21219524) C ANGEL             DNA/hAT                (23)    286     125 2929856  
  1832    9.5  3.9  1.9  chr5              51280853 51281207 (21219169) + DNA-8-30_DR       DNA/hAT-Ac                1    362   (660) 2929857  
  3562    7.9  0.2  0.6  chr5              51281208 51281727 (21218649) C Mariner-N38_DR    DNA/TcMar-Tc1           (0)    547      30 2929858  
   910   11.8 17.4  0.4  chr5              51281556 51281750 (21218626) + Zisupton-6_DR     DNA/Zisupton           8992   9219 (12897) 2929859 *
   200   20.6  2.4  7.5  chr5              51281681 51281764 (21218612) + Merlin-1_DR       DNA/Merlin             5163   5242  (5285) 2929860 *
   252   12.5 15.3  0.0  chr5              51281698 51281769 (21218607) C EnSpm-N13_DR      DNA/CMC-EnSpm       (14472)   7677    7595 2929861 *
  3272   12.7  9.6  0.8  chr5              51281748 51282343 (21218033) + DNA-8-30_DR       DNA/hAT-Ac              375   1022     (0) 2929862  
   375   11.3  5.6  1.3  chr5              51282345 51282416 (21217960) C ANGEL             DNA/hAT               (178)    131      57 2929856  
   314   21.7  4.2  4.2  chr5              51282417 51282440 (21217936) C Dada-U1A_DR       DNA/Dada             (5222)   5757    5662 2929863  
   207   18.8  0.0  2.1  chr5              51282450 51282498 (21217878) C Mariner-7_DR      DNA/TcMar-Tc1          (31)   1556    1509 2929864  
  1787    7.8  1.6  0.0  chr5              51282619 51282861 (21217515) + L2-5_DRe          LINE/L2                1981   2227     (0) 2929865  
   827   10.4  3.0 29.8  chr5              51283373 51283672 (21216704) + HATN12B_DR        DNA/hAT-Ac              149    386   (309) 2929866 *
  1686    6.7 30.9  0.6  chr5              51283374 51283690 (21216686) C DNA-2-30B_DR      DNA                     (0)    413       1 2929867  
   353   15.8  0.0  1.3  chr5              51283629 51283705 (21216671) C DNA-8-26_DR       DNA/hAT-Tip100        (772)   1402    1327 2929868 *
   456   14.6  1.1  1.1  chr5              51283712 51283801 (21216575) + SINE3-1a          SINE/5S-Deu-L2          481    570     (0) 2929869  
   787   15.5  8.5  1.0  chr5              51283985 51284173 (21216203) C DNA11TA1B_DR      DNA/CMC-EnSpm           (0)    203       1 2929870  
  3852    9.5  6.7  0.8  chr5              51284182 51284795 (21215581) C HarbingerN1_DR    DNA/PIF-Harbinger       (0)    650       1 2929871  
  1621   10.5  5.8  0.7  chr5              51285062 51285320 (21215056) C HarbingerN3_DR    DNA/PIF-Harbinger       (0)   1064     793 2929872  
  1074   17.1 10.5  3.0  chr5              51285308 51285584 (21214792) + EnSpm-6N1_DR      DNA/CMC-EnSpm          5992   6288  (2948) 2929873 *
  1422   11.2  7.4  0.8  chr5              51285345 51285587 (21214789) + DNA6-6_DR         DNA                    4183   4441  (6840) 2929874  
  1024   16.9 23.4  1.8  chr5              51285365 51285689 (21214687) + DNA9-3_DR         DNA/MULE-MuDR?         9634  10027  (1352) 2929875 *
   433    7.8  7.8  0.0  chr5              51285629 51285718 (21214658) C EnSpm-N37_DR      DNA/CMC-EnSpm        (2509)   4138    4042 2929876 *
   522   13.0 10.9  0.0  chr5              51285691 51285782 (21214594) C HARBINGERN3B_DR   DNA/PIF-Harbinger     (982)    102       1 2929877  
   325   22.2  7.4  0.0  chr5              51285785 51285865 (21214511) C DNA8-18_DR        DNA                   (880)    253     167 2929878  
  2433   13.3  8.1  0.0  chr5              51285869 51286274 (21214102) C DNA-X-2B_DR       DNA                     (0)    439       1 2929879  
  2274   17.6  2.7  9.1  chr5              51286879 51287476 (21212900) C Harbinger-4N1B_DR DNA/PIF-Harbinger      (62)   1101     539 2929880  
   226   26.9  0.0  0.0  chr5              51288276 51288353 (21212023) + HATN15_DR         DNA/hAT-Ac              580    657   (423) 2929881  
   252   17.0  0.0  1.7  chr5              51288449 51288508 (21211868) C Mariner-N19_DR    DNA/TcMar-ISRm11      (697)    789     731 2929882 *
   299   19.8  3.0  0.0  chr5              51288490 51288590 (21211786) + DNA-X-5_DR        DNA/hAT                 948   1051   (170) 2929883 *
   324   12.3  0.0  0.0  chr5              51288518 51288590 (21211786) C EnSpm-6N1_DR      DNA/CMC-EnSpm        (8118)   1118    1046 2929884  
   297   12.6  0.0 12.4  chr5              51288522 51288621 (21211755) + EnSpm-N40B_DR     DNA/CMC-EnSpm          4687   4775   (732) 2929885 *
  1152   16.6 15.0  0.9  chr5              51288533 51288590 (21211786) C Merlin-1_DR       DNA/Merlin           (8921)   1606    1510 2929886  
  2009   12.3 17.6  0.2  chr5              51288591 51288982 (21211394) C DNA-X-4_DR        DNA                     (0)   1245     786 2929887  
   874   12.2  6.7  1.3  chr5              51288994 51289142 (21211234) + Harbinger-8N2_DR  DNA/PIF-Harbinger       197    353   (195) 2929888  
 19260    1.2  2.4  0.0  chr5              51289143 51291388 (21208988) C hAT-N48C_DR       DNA/hAT-Ac              (0)   2299       1 2929889  
   989   17.6  0.6  0.0  chr5              51291391 51291566 (21208810) + Harbinger-8N2_DR  DNA/PIF-Harbinger       348    524    (24) 2929890 *
  2091    8.5  9.3  1.1  chr5              51291562 51291893 (21208483) C SINE2-3_DR        SINE/tRNA-V-RTE         (0)    368      10 2929891  
   230   21.4 10.7  0.0  chr5              51291847 51291902 (21208474) + EnSpm-N11_DR      DNA/CMC-EnSpm          2908   2969  (2384) 2929892 *
   276   16.7  0.0  0.0  chr5              51291896 51291937 (21208439) C EnSpm-N10_DR      DNA/CMC-EnSpm        (7085)   2223    2182 2929893  
   207   28.3  0.0  0.0  chr5              51291898 51291943 (21208433) C DNA2-7_DR         DNA                  (4601)   5049    5004 2929894 *
  2019    9.8 11.1  0.0  chr5              51291938 51292261 (21208115) C DNA-X-4_DR        DNA                   (641)    604     245 2929887  
 28803    1.0  7.3  0.1  chr5              51292262 51295693 (21204683) C hAT-N53_DR        DNA/hAT-Ac              (0)   3680       1 2929895  
   262   13.5  0.0  0.0  chr5              51295707 51295743 (21204633) + DNA-1-3_DR        DNA/PIF-Harbinger        66    102   (735) 2929896 *
  2409   15.0  2.9  0.5  chr5              51295727 51296135 (21204241) + DNA-1-3_DR        DNA/PIF-Harbinger       159    577   (260) 2929897  
   361   19.4  0.0  0.0  chr5              51296138 51296199 (21204177) + DNA-1-3_DR        DNA/PIF-Harbinger       730    791    (46) 2929898  
  3736    5.4  1.7  0.8  chr5              51296219 51296738 (21203638) + Mariner-N38_DR    DNA/TcMar-Tc1            23    547     (0) 2929899  
   262   11.1  2.2  0.0  chr5              51296699 51296712 (21203664) C Helitron-N3_DR    RC/Helitron          (1435)   1581    1536 2929900 *
   277    0.0  0.0  0.0  chr5              51296713 51296743 (21203633) C hAT-N21B_DR       DNA/hAT-Ac            (561)    740     710 2929901  
   273   21.0  0.0  1.6  chr5              51296760 51296822 (21203554) + hAT-N175_DR       DNA/hAT-hAT5            207    268   (442) 2929902  
   316   17.3  0.0  0.0  chr5              51296870 51296921 (21203455) C hAT-N48_DR        DNA/hAT-Ac            (573)   1090    1039 2929903  
  2572    9.3 33.8  0.7  chr5              51296933 51297450 (21202926) C TC1DR3            DNA/TcMar-Tc1         (537)    688       1 2929904  
   242   15.9  2.3  0.0  chr5              51297421 51297464 (21202912) C DNA8-26_DR        DNA                  (2995)   1535    1491 2929905 *
   221   18.9 17.6  0.0  chr5              51297485 51297558 (21202818) + hAT-N175_DR       DNA/hAT-hAT5            619    705     (5) 2929906  
  3362    7.9  8.3  0.0  chr5              51298518 51299013 (21201363) C LTR-8_DR          LTR                    (31)    581      45 2929907  
  2335   10.8 29.1  0.3  chr5              51299050 51299531 (21200845) + Helitron-1N2_DR   RC/Helitron            1575   2194     (0) 2929908  
   245   11.1  0.0  0.0  chr5              51300312 51300347 (21200029) + DNA2-16_DR        DNA                   10037  10072  (7979) 2929909 *
  1525   12.3  6.8  5.8  chr5              51300319 51300628 (21199748) C Kolobok-N10_DR    DNA/Kolobok             (0)    643     331 2929910  
   351   12.3  2.4 11.8  chr5              51300764 51300780 (21199596) C CryptonV-2_DR     DNA/Crypton-V       (14489)   7322    7248 2929911  
   514    6.2  0.0  0.0  chr5              51300781 51300845 (21199531) + Kolobok-N10_DR    DNA/Kolobok             576    640     (3) 2929912  
   263   19.4  2.9  2.9  chr5              51300801 51300869 (21199507) C DNA2-8_DR         DNA/CMC-EnSpm        (2866)   1541    1473 2929913 *
  4862    9.2 15.4  0.6  chr5              51301032 51301858 (21198518) C DNA-X-4_DR        DNA                     (1)   1244     297 2929914  
  3177    5.4 39.7  5.5  chr5              51301865 51302667 (21197709) C DNA6-9B_DR        DNA/hAT-hAT5            (0)   1064       1 2929915  
  1140   12.1 26.3  0.0  chr5              51302668 51302895 (21197481) C DNA-X-4_DR        DNA                   (950)    295       8 2929914  
   449   21.4  3.2 10.3  chr5              51302788 51302943 (21197433) C Merlin-1_DR       DNA/Merlin           (9279)   1248    1103 2929916 *
   314   15.0  0.0  1.7  chr5              51303062 51303122 (21197254) C DNA2-16_DR        DNA                  (3956)  14095   14036 2929917 *
  3580   12.0  7.1  2.5  chr5              51303074 51303841 (21196535) + HATN13B_DR        DNA/hAT-Ac                6    935     (0) 2929918  
   242   12.8  0.0  2.6  chr5              51303891 51303930 (21196446) C hAT5-N2_DR        DNA/hAT-hAT5          (995)   1590    1552 2929919  
   237   12.2  0.0  4.9  chr5              51303899 51303941 (21196435) + hAT-N21B_DR       DNA/hAT-Ac              708    748   (553) 2929920 *
  3847    6.8  1.3  0.6  chr5              51303906 51304448 (21195928) C Mariner-N38_DR    DNA/TcMar-Tc1           (0)    547       1 2929921  
   299   25.4  7.1  3.0  chr5              51304449 51304493 (21195883) C EnSpm-N13_DR      DNA/CMC-EnSpm       (14511)   7638    7589 2929922  
   604   14.2  0.7  3.4  chr5              51305106 51305226 (21195150) + DNA6-10_DR        DNA                       4     89  (6617) 2929923 *
  2305   16.3  1.6  4.8  chr5              51305216 51305666 (21194710) C DNA6-10_DR        DNA                  (6051)    655     219 2929924  
  1463   12.0 41.1  3.2  chr5              51305666 51306198 (21194178) + hAT-N121_DR       DNA/hAT-Ac              115    843   (142) 2929925 *
   623    8.9  4.8  1.9  chr5              51306392 51306403 (21193973) + hAT-N35C_DR       DNA/hAT-Ac             1139   1153   (438) 2929926  
  2694   11.0  1.6  4.7  chr5              51306404 51306843 (21193533) C DNA-1-11_DR       DNA                     (0)    724     298 2929927  
  2079   17.5  6.0  2.1  chr5              51306878 51307292 (21193084) + Harbinger-8N2_DR  DNA/PIF-Harbinger        38    468    (80) 2929928  
   888   15.9  0.0  0.0  chr5              51307291 51307435 (21192941) C TDR3B             DNA/hAT-Charlie        (48)    145       1 2929929 *
   220   27.5  2.4  2.4  chr5              51307363 51307444 (21192932) + DNA2-16_DR        DNA                   13962  14043  (4008) 2929930 *
   387   22.2  9.4  2.0  chr5              51308600 51308737 (21191639) C Kolobok-N10_DR    DNA/Kolobok             (7)    636     489 2929931  
  1654    6.4  1.2  6.7  chr5              51308803 51309053 (21191323) + TDR20             DNA/Merlin                2    239     (0) 2929932  
   227    8.6  0.0  0.0  chr5              51309025 51309059 (21191317) + EnSpm-N59_DR      DNA/CMC-EnSpm?         1964   1998  (1671) 2929933 *
   282   34.8  0.9  0.0  chr5              51309063 51309177 (21191199) C SINE2-1B_DR       SINE/tRNA              (75)    123       8 2929934  
  1219   21.6 11.6  0.6  chr5              51309221 51309523 (21190853) + HarbingerN6_DR    DNA/PIF-Harbinger         2    337    (56) 2929935  
   357   20.3 12.5  7.5  chr5              51309549 51309676 (21190700) C Kolobok-N10_DR    DNA/Kolobok           (181)    462     329 2929931  
   832   21.8  9.0  3.3  chr5              51309869 51310157 (21190219) C Kolobok-N10_DR    DNA/Kolobok           (338)    305       1 2929931  
  4768   10.7  3.3  0.5  chr5              51310193 51310954 (21189422) C L1-46_DR          LINE/L1                 (7)   5707    4925 2929936  
  1764   18.9  5.7  3.6  chr5              51310992 51311430 (21188946) C Copia-12_DR-LTR   LTR/Gypsy?             (19)    448       1 2929937  
   594   23.0  2.0  0.7  chr5              51311601 51311749 (21188627) C DNA8-25_DR        DNA                  (1780)   2187    2037 2929938  
   545   23.4  9.5  2.1  chr5              51311625 51311803 (21188573) C SINE2-5_DR        SINE/tRNA-V-RTE         (3)    279      88 2929939 *
  2306    8.0  0.0  0.0  chr5              51311875 51312187 (21188189) C TDR2              DNA/TcMar-Tc1           (0)    937     625 2929940  
  1140   10.4  5.0  0.0  chr5              51312187 51312368 (21188008) C TDR2              DNA/TcMar-Tc1         (745)    192       2 2929940 *
   315   11.4  1.7  1.1  chr5              51312501 51312640 (21187736) C hAT-30N1_DR       DNA/hAT-Ac            (602)   1538    1319 2929941  
   224   25.6  1.8  7.4  chr5              51312911 51312925 (21187451) C IS3EU-2_DR        DNA/IS3EU            (2914)  15381   15373 2929942  
  1433   13.8  6.8  1.9  chr5              51312926 51313220 (21187156) + ANGEL             DNA/Kolobok               1    309     (0) 2929943  
   200   11.5  0.0  9.1  chr5              51313179 51313226 (21187150) + DNA2-8_DR         DNA/CMC-EnSpm          1720   1763  (2644) 2929944 *
   206   13.4  0.0  6.7  chr5              51313602 51313649 (21186727) C DNA-N15_DR        DNA                     (0)    405     361 2929945  
  2549   16.0  5.5  4.0  chr5              51313672 51314258 (21186118) C hAT-N69_DR        DNA/hAT-Ac              (2)   1271     677 2929946  
 10399    7.0  5.0  0.2  chr5              51314265 51315661 (21184715) + TZF28B            DNA/TcMar-Tc1             1   1464   (150) 2929947  
   435   23.2  2.7  2.7  chr5              51315614 51315759 (21184617) + DNA6-6_DR         DNA                    7851   7996  (3285) 2929948 *
   517   23.4 10.4  3.4  chr5              51315642 51315805 (21184571) + DIRS-4N2_DR       LTR/Ngaro              5586   5760   (230) 2929949 *
  2266   10.1  4.6  0.8  chr5              51315662 51316011 (21184365) + SINE2-4_DR        SINE/tRNA-V-RTE           9    371     (0) 2929950  
   816   14.1  3.0  3.0  chr5              51315866 51316033 (21184343) + CryptonV-N1_DR    DNA/Crypton-V          7978   8145  (1906) 2929951 *
   325    6.5  0.0  0.0  chr5              51316011 51316056 (21184320) + TZF28B            DNA/TcMar-Tc1          1453   1498   (116) 2929952 *
   373    8.6 11.4  0.0  chr5              51316050 51316066 (21184310) C EnSpm-6N1_DR      DNA/CMC-EnSpm        (4699)   4537    4465 2929953  
   384    4.2  0.0  0.0  chr5              51316067 51316114 (21184262) + TZF28B            DNA/TcMar-Tc1          1567   1614     (0) 2929954  
   368   18.6  3.5  1.1  chr5              51316116 51316202 (21184174) C hAT-N69_DR        DNA/hAT-Ac            (735)    538     450 2929946  
   570   15.9  4.3  2.5  chr5              51316221 51316336 (21184040) C hAT-N69_DR        DNA/hAT-Ac           (1155)    118       1 2929946  
   525   17.4  0.0  1.8  chr5              51316337 51316447 (21183929) + DNA-N15_DR        DNA                      51    159   (246) 2929955  
  4145    9.7  1.5  7.1  chr5              51316561 51317485 (21182891) + hAT-2n1_DR        DNA/hAT-Charlie           1   1210     (0) 2929956  
   693   15.0  8.3  0.8  chr5              51318189 51318309 (21182067) C DNA-N19_DR        DNA                    (93)    570     441 2929957  
  7048   12.3 15.3  3.4  chr5              51318321 51319820 (21180556) C P-1N3_DR          DNA/P                  (13)   1674       1 2929958  
  1217   16.5  0.5  0.0  chr5              51319822 51320030 (21180346) C DNA-N19_DR        DNA                   (216)    447     238 2929957  
  1736    8.4  0.0  0.4  chr5              51320031 51320270 (21180106) C TDR20             DNA/Merlin              (0)    239       1 2929959  
   836   22.7 10.4  0.8  chr5              51320272 51320493 (21179883) C DNA-N19_DR        DNA                   (419)    244       2 2929960  
   740   28.1  0.4  4.6  chr5              51320525 51320774 (21179602) C DNA-8-23_DR       DNA/hAT                 (0)    811     572 2929961  
   220   26.3  0.0  0.0  chr5              51321072 51321128 (21179248) + DNA-8-21_DR       DNA/hAT-Ac              250    306   (978) 2929962 *
   247   20.9  4.8  1.5  chr5              51321087 51321149 (21179227) + DNA-N35_DR        DNA                    1119   1183     (1) 2929963  
   435   25.2  4.2  0.7  chr5              51321158 51321301 (21179075) C Gypsy-200_DR-LTR  LTR/Gypsy               (0)    417     269 2929964 *
   475   20.3  4.5  8.0  chr5              51321253 51321407 (21178969) + CryptonV-2_DR     DNA/Crypton-V         20787  20936   (875) 2929965 *
   675   16.2 22.7  2.9  chr5              51321285 51321456 (21178920) + DNA2-16_DR        DNA                    8040   8244  (9807) 2929966  
   415   19.2  0.0  0.0  chr5              51321389 51321466 (21178910) + IS3EU-4_DR        DNA/IS3EU              9187   9264  (5765) 2929967 *
   266   24.7  1.1  3.5  chr5              51321390 51321477 (21178899) + DNA8-10_DR        DNA/hAT-Ac             3785   3870   (148) 2929968 *
   680   14.6  0.0  0.0  chr5              51321455 51321564 (21178812) C Gypsy-200_DR-LTR  LTR/Gypsy             (169)    248     139 2929964  
   697   17.6  0.0  0.0  chr5              51321581 51321699 (21178677) C Gypsy-200_DR-I    LTR/Gypsy             (184)   5312    5194 2929969  
   278   11.5  0.0  0.0  chr5              51321697 51321748 (21178628) C L1-92_DR          LINE/L1              (5487)     52       1 2929970 *
  5766    7.6 15.4  1.0  chr5              51321703 51322636 (21177740) C Kolobok-1N3_DR    DNA/Kolobok-T2          (0)   1067       1 2929971  
  1354   14.1 29.6  0.4  chr5              51322644 51322944 (21177432) C Gypsy-200_DR-I    LTR/Gypsy             (322)   5174    4802 2929969  
   670   22.4  1.8  1.2  chr5              51322931 51323093 (21177283) C hAT-N149_DR       DNA/hAT               (640)    164       1 2929972 *
   269   18.9  1.9  0.0  chr5              51323096 51323148 (21177228) C hAT-N110_DR       DNA/hAT?              (168)    529     476 2929973  
   666   15.9 20.1  0.6  chr5              51323180 51323318 (21177058) + TDR22             DNA                       1    166  (1089) 2929974  
   408    7.6 24.1  0.0  chr5              51323316 51323394 (21176982) + DNA11TA1_DR       DNA/CMC-EnSpm           101    198     (5) 2929975 *
   286   12.0  4.0  0.0  chr5              51323352 51323401 (21176975) + Polinton-2N1_DR   DNA/Maverick           7216   7267  (3825) 2929976 *
   428   21.2 26.0  0.8  chr5              51323368 51323397 (21176979) + EnSpm-N10_DR      DNA/CMC-EnSpm          5966   6161  (3147) 2929977  
   947    8.6 21.9  0.5  chr5              51323398 51323561 (21176815) C TDR19             DNA/hAT-Charlie       (206)    199       1 2929978  
   203   29.8  0.0  4.0  chr5              51323566 51323642 (21176734) C Gypsy-23-I_DR     LTR/Gypsy             (202)   5591    5518 2929979  
  1157   14.5 10.5  0.4  chr5              51323657 51323884 (21176492) C L1-116_DR         LINE/L1                (18)   2985    2735 2929980  
  1101   16.3 14.9  0.3  chr5              51323884 51324172 (21176204) C DNA-1-7_DR        DNA/PIF-Harbinger     (127)   1311     981 2929981 *
   254   16.9  8.4  0.0  chr5              51324153 51324223 (21176153) + CryptonV-N2_DR    DNA/Crypton-V         12068  12144  (4494) 2929982 *
  3735   12.5  9.8  0.1  chr5              51324223 51324878 (21175498) + TDR22             DNA                     167    885   (370) 2929983  
   579   10.5  7.0  0.0  chr5              51324879 51324964 (21175412) + TDR22             DNA                    1164   1255     (0) 2929984  
   908   14.2 12.1  9.4  chr5              51324965 51325355 (21175021) C hAT-N110_DR       DNA/hAT?              (294)    403       3 2929973  
  7801    5.1  7.3  1.5  chr5              51326639 51327727 (21172649) C TDR8              DNA/PIF-Harbinger       (0)   1155       4 2929985  
   317   15.8  0.0  1.8  chr5              51326672 51326688 (21173688) + Helitron-1_DR     RC/Helitron            4927   4980 (21320) 2929986 *
   207   12.9  1.9 12.5  chr5              51327684 51327736 (21172640) C DNA-TA-4_DR       DNA/TcMar            (6642)   3153    3106 2929987 *
   268    5.4  0.0  5.4  chr5              51327698 51327736 (21172640) + Harbinger-2_DR    DNA/PIF-Harbinger      4290   4326     (1) 2929988  
  1450    6.2 47.6  0.0  chr5              51327737 51327964 (21172412) C Harbinger-8N1_DR  DNA/PIF-Harbinger     (215)    340       1 2929989  
   254    0.0  0.0  0.0  chr5              51327940 51327967 (21172409) + EnSpm-N10_DR      DNA/CMC-EnSpm          2687   2714  (6594) 2929990 *
   806   23.2  1.6  0.0  chr5              51327998 51328187 (21172189) + DNA6-6_DR         DNA                    7804   7996  (3285) 2929991 *
  1767   20.5  0.2  9.3  chr5              51328020 51328078 (21172298) C DNA9-3_DR         DNA/MULE-MuDR?       (9668)   1711    1419 2929992  
  2460   11.9  0.0  1.7  chr5              51328079 51328374 (21172002) + DNA8-17_DR        DNA/hAT-Tip100         1309   1598   (215) 2929993  
   374   14.7  2.9  0.9  chr5              51328375 51328477 (21171899) C TDR9              DNA                     (0)    208     104 2929994 *
  1767   20.5  0.2  9.3  chr5              51328445 51328465 (21171911) C DNA9-3_DR         DNA/MULE-MuDR?       (9668)   1418    1303 2929992  
  1098   11.9 10.7  1.4  chr5              51328488 51328683 (21171693) C SINE2-4_DR        SINE/tRNA-V-RTE       (152)    219       6 2929995  
   359   26.5  1.4  9.2  chr5              51328560 51328700 (21171676) C DNA-2-32_DR       DNA/CMC-EnSpm?       (6189)   2593    2463 2929996 *
   463   17.9  0.0  0.0  chr5              51328705 51328788 (21171588) C L1-116_DR         LINE/L1               (238)   2765    2682 2929997 *
   994   12.7  3.6  1.3  chr5              51328785 51329007 (21171369) C L1-44_DR          LINE/L1                 (0)   5884    5657 2929998  
  2232   12.3  3.7  1.3  chr5              51329008 51329386 (21170990) C DNA-1-7_DR        DNA/PIF-Harbinger       (0)   1438    1051 2929999  
   215   13.8  8.3  9.2  chr5              51329406 51329525 (21170851) + ERV1-N7-I_DR      LTR/ERV1               5349   5467  (3101) 2930000 *
  1477   16.3  0.8  0.0  chr5              51329455 51329700 (21170676) C DNA-1-7_DR        DNA/PIF-Harbinger    (1190)    248       1 2930001  
  1008   14.8  9.5  3.0  chr5              51329757 51329978 (21170398) C L1-44_DR          LINE/L1               (393)   5491    5256 2929998 *
  1102   13.4 21.9  0.0  chr5              51329977 51330214 (21170162) C L1-116_DR         LINE/L1               (307)   2696    2407 2929997  
   286   10.9  2.2  0.0  chr5              51330856 51330901 (21169475) C DNAX-18_DR        DNA/Merlin              (0)    758     712 2930002  
  2641   14.1  1.3  2.4  chr5              51330916 51331374 (21169002) C DNA21TA1_DR       DNA/TcMar-Tc1           (3)    536      83 2930003 *
  3385   10.2  1.3  0.7  chr5              51331373 51331916 (21168460) C Mariner-N38_DR    DNA/TcMar-Tc1           (0)    547       1 2930004  
   204   26.1  0.0  0.0  chr5              51331864 51331887 (21168489) + MuDR-2_DR         DNA/MULE-MuDR         18065  18128  (5804) 2930005 *
   257    5.9  0.0  0.0  chr5              51331888 51331921 (21168455) C EnSpm-N13_DR      DNA/CMC-EnSpm       (14489)   7660    7627 2930006  
  1100   11.0  3.2  8.9  chr5              51331931 51332179 (21168197) C DNAX-18_DR        DNA/Merlin            (319)    439     204 2930002  
  2569    9.3  2.9  0.8  chr5              51332245 51332612 (21167764) C DNA-X-4_DR        DNA                     (2)   1243     868 2930007  
  4141    7.1 11.2  0.0  chr5              51332613 51333190 (21167186) + Harbinger-N9_DR   DNA/PIF-Harbinger         1    643     (0) 2930008  
  5323    9.5  4.6  0.7  chr5              51333191 51334018 (21166358) C DNA-X-4_DR        DNA                   (385)    860       1 2930007  
  1062    6.3  0.7  0.0  chr5              51334302 51334444 (21165932) C REX1-2_DR         LINE/Rex-Babar          (1)   3361    3218 2930009  
   470   24.0  7.2  1.0  chr5              51334714 51334894 (21165482) + Helitron-N3B_DR   RC/Helitron            5134   5325  (1279) 2930010  
   278   17.6  6.9  2.2  chr5              51334824 51334893 (21165483) C ENSPM-6_DR        DNA/CMC-EnSpm       (29961)   2655    2582 2930011 *
  6073   10.8  1.8  2.2  chr5              51334894 51335834 (21164542) C TDR2              DNA/TcMar-Tc1           (0)    937       1 2930012  
   242   17.6  2.0  0.0  chr5              51335835 51335885 (21164491) + hAT-N21B_DR       DNA/hAT-Ac              904    955   (346) 2930013 *
   420   15.8  1.2  0.0  chr5              51335841 51335922 (21164454) + Mariner-N38_DR    DNA/TcMar-Tc1           206    288   (259) 2930014  
   311   21.4  7.5  6.0  chr5              51335923 51336054 (21164322) C ENSPM-6_DR        DNA/CMC-EnSpm       (17936)  14680   14464 2930015  
   205   27.7  0.0 12.5  chr5              51336205 51336303 (21164073) C LTR1_DR           LTR/Gypsy?            (126)    722     635 2930016  
  8743    2.9  1.4  0.6  chr5              51336308 51337382 (21162994) C HARBINGERN3B_DR   DNA/PIF-Harbinger       (0)   1084       1 2930017  
  1906   21.7  7.6  3.1  chr5              51337383 51338023 (21162353) C Copia-13D_DR-LTR  LTR/Gypsy?            (240)    669       1 2930018  
   253   22.0  2.4  3.6  chr5              51338110 51338145 (21162231) + Zisupton-6_DR     DNA/Zisupton           8908   8942 (13174) 2930019  
  2624    8.2  1.5  0.5  chr5              51338146 51338539 (21161837) C Mariner-N38_DR    DNA/TcMar-Tc1           (0)    547     150 2930020  
   900   22.6  2.0  0.0  chr5              51339056 51339250 (21161126) + Harbinger-N10_DR  DNA/PIF-Harbinger         1    199   (129) 2930021 *
  2638   19.4  4.8 11.9  chr5              51339223 51340201 (21160175) C hAT-N89_DR        DNA/hAT-Ac            (263)   1595     679 2930022  
  1636   20.4  4.2  0.5  chr5              51339978 51340336 (21160040) + DNA-3-6_DR        DNA/Zator?               16    387   (198) 2930023 *
  1416   22.8  8.5  9.4  chr5              51340337 51340553 (21159823) + DNA-TA-4_DR       DNA/TcMar              8904   9474   (321) 2930024  
   610   11.6 16.1  0.0  chr5              51340619 51340730 (21159646) C ERV1-N1C_DR-LTR   LTR/ERV1              (279)    589     460 2930025  
  1265   11.4 14.2  0.0  chr5              51340731 51340941 (21159435) C HarbingerN1_DR    DNA/PIF-Harbinger       (0)    650     410 2930026  
   225   12.0  0.0  7.1  chr5              51340940 51340984 (21159392) + hAT-N36B_DR       DNA/hAT                 562    603   (780) 2930027 *
  1291   10.0  0.0  0.6  chr5              51340987 51341167 (21159209) + Harbinger-8N2_DR  DNA/PIF-Harbinger       259    438   (110) 2930028  
   930   18.4 23.5  0.3  chr5              51341168 51341220 (21159156) C EnSpm-N10_DR      DNA/CMC-EnSpm        (6841)   2467    2180 2930029 *
  2867   12.4  5.8  2.6  chr5              51341214 51341734 (21158642) C DNA-1-11_DR       DNA                   (140)    584      48 2930030  
  8052    3.7  4.9  0.5  chr5              51341738 51342772 (21157604) C HARBINGERN3B_DR   DNA/PIF-Harbinger       (3)   1081       1 2930031  
   420    7.1  0.0  0.0  chr5              51342773 51342827 (21157549) + Kolobok-4N1_DR    DNA/Kolobok-T2         1415   1469   (200) 2930032  
   355   17.8  4.0  2.6  chr5              51342820 51342894 (21157482) + Harbinger-N10_DR  DNA/PIF-Harbinger       240    315    (13) 2930033 *
   210   20.4  0.0  0.0  chr5              51342897 51342940 (21157436) C ANGEL             DNA/Kolobok             (4)    305     262 2930034  
   844   18.1  7.1  2.8  chr5              51343834 51344072 (21156304) C ZFERV-2N2-I_DR    LTR/ERV1             (1459)   5988    5740 2930035 *
  1116   14.7  0.0 13.9  chr5              51343865 51344109 (21156267) C EnSpm-6N1_DR      DNA/CMC-EnSpm        (2807)   6429    6215 2930036 *
  1383    9.6  0.0  1.0  chr5              51343910 51344109 (21156267) C SINE2-4_DR        SINE/tRNA-V-RTE         (0)    371     174 2930037  
   220   26.4  4.6  2.7  chr5              51344067 51344175 (21156201) C DNA8-10_DR        DNA/hAT-Ac            (427)   3591    3481 2930038 *
   355   15.9  3.7  6.7  chr5              51344106 51344213 (21156163) C EnSpm-N17_DR      DNA/TcMar            (2122)   3071    2967 2930039 *
  1117   13.5 23.1  1.0  chr5              51344110 51344154 (21156222) + EnSpm-N48B_DR     DNA/CMC-EnSpm          2347   2645  (4314) 2930040  
   805   13.5  9.5  3.4  chr5              51344158 51344379 (21155997) + DNA9-3_DR         DNA/MULE-MuDR?         9523   9757  (1622) 2930041 *
   848   15.9  2.5  7.5  chr5              51344184 51344228 (21156148) + CryptonV-2_DR     DNA/Crypton-V         20761  20948   (863) 2930042  
   343    8.6 22.0  0.6  chr5              51344214 51344244 (21156132) C DNA6-6_DR         DNA                  (3341)   7938    7770 2930043 *
   915   16.6  0.7  0.7  chr5              51344229 51344247 (21156129) + hAT-N137_DR       DNA/hAT-Ac             2317   2468  (1103) 2930044  
   951   10.5  0.0  0.0  chr5              51344248 51344380 (21155996) + SINE2-3_DR        SINE/tRNA-V-RTE           1    133   (235) 2930045  
   361   11.7  0.0  1.7  chr5              51344525 51344585 (21155791) + Mariner-11_DR     DNA/TcMar-Tc1            63    122  (1225) 2930046  
  2876    9.7  0.2  0.8  chr5              51344598 51344992 (21155384) + HarbingerN6_DR    DNA/PIF-Harbinger         1    393     (0) 2930047  
   975    4.9  0.0  3.2  chr5              51344997 51345123 (21155253) + Mariner-11_DR     DNA/TcMar-Tc1           134    256  (1091) 2930048  
  2629   15.2 13.1  5.9  chr5              51345124 51345773 (21154603) + Mariner-11_DR     DNA/TcMar-Tc1           550   1243   (104) 2930049  
   844    7.5  0.0  8.9  chr5              51345796 51345942 (21154434) C Mariner-11_DR     DNA/TcMar-Tc1        (1150)    197      63 2930050  
  1309   13.7  0.0  3.3  chr5              51345943 51346161 (21154215) C Mariner-11_DR     DNA/TcMar-Tc1         (651)    696     485 2930051  
   442   11.6  1.1  0.0  chr5              51346145 51346239 (21154137) + CryptonV-3_DR     DNA/Crypton-V          8165   8260 (15193) 2930052 *
   401    4.9  0.0  0.0  chr5              51346172 51346253 (21154123) + DNA-X-5_DR        DNA/hAT                1067   1148    (73) 2930053 *
   364   11.4  2.5  6.0  chr5              51346254 51346292 (21154084) C EnSpm-N11_DR      DNA/CMC-EnSpm        (4807)    546     430 2930054  
  6641    8.0  2.3  0.0  chr5              51346365 51347280 (21153096) + TDR2              DNA/TcMar-Tc1             1    937     (0) 2930055  
   772   12.7 27.3  1.3  chr5              51347541 51347723 (21152653) + L2-5_DRe          LINE/L2                1997   2226     (1) 2930056  
  1640   12.6 14.0  1.1  chr5              51348546 51348873 (21151503) C Kolobok-4N1_DR    DNA/Kolobok-T2         (50)   1619    1250 2930057  
  2280   14.7  6.4 13.2  chr5              51348894 51349458 (21150918) + Harbinger-N30_DR  DNA/PIF-Harbinger?       69    599     (0) 2930058  
  7583   11.1  5.0  0.9  chr5              51349459 51350660 (21149716) C Kolobok-4N1_DR    DNA/Kolobok-T2        (418)   1251       1 2930057  
   257   25.3  6.0  1.1  chr5              51351886 51351969 (21148407) C hAT-N54B_DR       DNA/hAT-Ac              (0)    494     407 2930059  
  4325   13.1  6.1  4.3  chr5              51352183 51352990 (21147386) C DNA-3-2B_DR       DNA/PIF-Harbinger      (10)    822       1 2930060  
   231   23.0  0.0  0.0  chr5              51352994 51353067 (21147309) + L1-51_DR          LINE/L1                5714   5787     (5) 2930061  
  4237   13.4 17.9  4.1  chr5              51353105 51354028 (21146348) C Harbinger-4N1B_DR DNA/PIF-Harbinger     (117)   1046       1 2930062  
   492   23.8 13.9  5.9  chr5              51354446 51354682 (21145694) + Mariner-16_DR     DNA/TcMar-Tc1           893   1147   (102) 2930063  
   266   15.6  0.0  0.0  chr5              51354692 51354736 (21145640) C SINE2-2_DR        SINE/tRNA-Core-RTE    (269)     60      16 2930064  
   289   22.5  6.2  0.0  chr5              51354854 51354933 (21145443) + DNA21TA1_DR       DNA/TcMar-Tc1           455    539     (0) 2930065 *
   605   22.9  5.6 12.5  chr5              51354932 51354944 (21145432) C EnSpm-N1_DR       DNA/CMC-EnSpm        (1579)    951     851 2930066  
  1582   13.9  4.6  2.6  chr5              51354945 51355247 (21145129) C ANGEL             DNA/Kolobok             (0)    309       1 2930067  
   829   21.3 12.8  1.5  chr5              51355248 51355490 (21144886) C Kolobok-N10B_DR   DNA/Kolobok             (0)    271       2 2930068  
   605   22.9  5.6 12.5  chr5              51355248 51355271 (21145105) C EnSpm-N1_DR       DNA/CMC-EnSpm        (1579)    850     633 2930066 *
   302   25.0  2.6 10.6  chr5              51355427 51355578 (21144798) C DNA2-8_DR         DNA/CMC-EnSpm        (1737)   2670    2530 2930069  
  1104   21.0 13.7  1.6  chr5              51355674 51356074 (21144302) C ERV2B-LTR_DR      LTR/ERV1               (59)    499      51 2930070  
   215   13.5 10.8  0.0  chr5              51356079 51356115 (21144261) + hAT-N202_DR       DNA/hAT-Tip100            1     41  (1844) 2930071  
   281   19.1  1.6  0.0  chr5              51356448 51356510 (21143866) + DNA-5-1B_DR       DNA/hAT-Tip100          423    486   (228) 2930072  
   239   24.1  6.0  1.1  chr5              51356511 51356522 (21143854) + DNA-5-1_DR        DNA/hAT?                485    539   (200) 2930073  
   474   19.1  7.8  4.1  chr5              51356526 51356667 (21143709) C hAT-N23_DR        DNA/hAT-Ac            (377)   1361    1215 2930074 *
  1230   17.6 13.3 10.8  chr5              51356618 51357144 (21143232) C ENSPM-2N_DR       DNA/CMC-EnSpm         (397)   1141     603 2930075  
   815   14.2  3.7  0.0  chr5              51357176 51357309 (21143067) + hAT-N176_DR       DNA/hAT-Tip100          482    620    (10) 2930076  
   204   18.5  0.0  1.9  chr5              51357317 51357371 (21143005) C ERV2B-LTR_DR      LTR/ERV1              (503)     55       2 2930070  
   330   13.5  0.0  1.9  chr5              51357373 51357425 (21142951) + Kolobok-N10B_DR   DNA/Kolobok              84    135   (136) 2930077  
  1577    8.8  0.4  4.6  chr5              51357457 51357705 (21142671) C TDR20             DNA/Merlin              (0)    239       1 2930078  
   697   13.4  0.0  0.0  chr5              51358872 51358983 (21141393) + Mariner-N5C_DR    DNA/TcMar              3349   3460  (4461) 2930079  
   237    9.4  0.0  0.0  chr5              51359008 51359033 (21141343) + DNA8-19_DR        DNA/Merlin              128    153   (153) 2930080  
  7289   10.2  9.0  1.2  chr5              51359034 51360198 (21140178) + TDR22             DNA                       1   1255     (0) 2930081  
   701    7.2  0.0  4.1  chr5              51360199 51360299 (21140077) C TDR20             DNA/Merlin            (142)     97       1 2930082  
   637    8.4  0.0  1.1  chr5              51360221 51360316 (21140060) + EnSpm-N59_DR      DNA/CMC-EnSpm?         1914   2008  (1661) 2930083 *
   240   22.6  1.6  0.0  chr5              51361651 51361712 (21138664) + DNA8-26_DR        DNA                    1478   1540  (2990) 2930084 *
   455   16.5  1.2  0.0  chr5              51361667 51361678 (21138698) C Merlin-2_DR       DNA/Merlin           (9008)   4913    4901 2930085  
  6536    9.8 13.8  0.9  chr5              51361679 51362762 (21137614) C TC1DR3            DNA/TcMar-Tc1           (1)   1224       2 2930086  
  2433   19.1  7.7  4.0  chr5              51362841 51363473 (21136903) C hAT-N174_DR       DNA/hAT-Ac             (50)    689      34 2930087  
  1569   14.5 11.4  2.5  chr5              51364448 51364808 (21135568) C DNA-TTAA-1_DR     DNA                     (5)   1346     955 2930088 *
  4097   14.1  4.8 10.9  chr5              51364635 51365584 (21134792) + DNA-TTAA-1_DR     DNA                     454   1351     (0) 2930089  
   259   26.9  2.0  1.4  chr5              51365593 51365739 (21134637) + hAT-N138_DR       DNA/hAT-Ac              749    896   (690) 2930090  
   335   18.4  7.1 20.0  chr5              51365844 51366095 (21134281) + Mariner-N5B_DR    DNA/TcMar              7310   7534  (1910) 2930091 *
   493   16.3 10.5 11.0  chr5              51365874 51366101 (21134275) + TE-X-6_DR         DNA/Crypton-A           725    951   (603) 2930092 *
   631   14.4  0.0  4.2  chr5              51366099 51366221 (21134155) C ERV1-N1-I_DR      LTR/ERV1             (3713)   1804    1687 2930093 *
  1351   15.8 11.4  0.3  chr5              51366113 51366366 (21134010) C SINE2-5_DR        SINE/tRNA-V-RTE         (0)    282       1 2930094  
   657   21.0 30.7  0.0  chr5              51366367 51366403 (21133973) + Merlin-1_DR       DNA/Merlin             8455   8580  (1947) 2930095  
  1136   18.6  1.5  0.0  chr5              51366479 51366682 (21133694) C Harbinger-N27_DR  DNA/PIF-Harbinger?      (0)    220      14 2930096  
  1769   18.1 25.8  0.8  chr5              51366721 51367209 (21133167) C DNA-X-2_DR        DNA                     (0)    816     207 2930097 *
 13564    5.0  2.0  3.1  chr5              51367202 51369063 (21131313) C L1-58_DR          LINE/L1                 (8)   1842       2 2930098  
  1078   12.0  3.4  6.0  chr5              51369513 51369751 (21130625) C hAT-N106_DR       DNA/hAT-Ac              (0)    795     563 2930099  
   834    5.6  4.0  0.0  chr5              51369762 51369887 (21130489) + TZF28B            DNA/TcMar-Tc1             2    132  (1482) 2930100 *
  3053    9.8 12.8  4.8  chr5              51369885 51370484 (21129892) + TDR22             DNA                     501   1146   (109) 2930101  
   212   16.3  4.1  0.0  chr5              51371184 51371232 (21129144) + hAT-N118_DR       DNA/hAT-Ac              270    320   (860) 2930102  
  2732    8.0 20.0  3.0  chr5              51371369 51371857 (21128519) C SINE3-1a          SINE/5S-Deu-L2          (0)    570       1 2930103  
   655   15.6  0.0  0.0  chr5              51371928 51372031 (21128345) + Mariner-6_DR      DNA/TcMar-Tc1           756    859   (770) 2930104  
   358    6.5  0.0  0.0  chr5              51372032 51372077 (21128299) C DNA-8-3_DR        DNA                     (0)   1163    1118 2930105  
  3988   11.2  2.1  2.4  chr5              51372078 51372737 (21127639) C DNA-8-3_DR        DNA                   (493)    670      13 2930105  
   200   20.9  3.6  8.8  chr5              51373875 51373958 (21126418) + DNAX-16_DR        DNA                     198    277   (146) 2930106 *
   722   22.3  2.0  0.0  chr5              51373955 51374102 (21126274) C EnSpm-N48B_DR     DNA/CMC-EnSpm        (6060)    899     749 2930107  
   530   27.4  6.0  0.0  chr5              51373961 51374128 (21126248) C DNA8-23_DR        DNA                  (4893)   1846    1669 2930108 *
   641   15.6  0.0  0.0  chr5              51374674 51374782 (21125594) C Harbinger-8N2_DR  DNA/PIF-Harbinger       (4)    544     436 2930109  
   213   17.9 14.7  1.3  chr5              51375328 51375345 (21125031) + DNA6-1_DR         DNA/hAT-hAT5            510    536   (613) 2930110  
   880   15.3 16.6  6.2  chr5              51375346 51375623 (21124753) C ANGEL             DNA/Kolobok             (0)    309       5 2930111  
  1488   16.8 22.1  3.3  chr5              51375982 51376623 (21123753) C hAT-N35C_DR       DNA/hAT-Ac              (1)   1611     428 2930112  
  2339    7.7  8.5  0.8  chr5              51376624 51376963 (21123413) + SINE2-4_DR        SINE/tRNA-V-RTE           1    366     (5) 2930113  
  1756   18.8  0.3  6.0  chr5              51376631 51377003 (21123373) + CryptonV-2_DR     DNA/Crypton-V         20824  21176   (635) 2930114 *
   226   16.3  6.2 12.3  chr5              51376909 51377020 (21123356) + DNA8-28_DR        DNA/hAT                3561   3666  (3476) 2930115 *
  1514   12.1 13.9  5.0  chr5              51376974 51377375 (21123001) C hAT-N35B_DR       DNA/hAT-Ac           (1176)    436       1 2930116  
  9631    4.3  0.5  1.8  chr5              51377405 51378626 (21121750) + Harbinger-4N1C_DR DNA/PIF-Harbinger         1   1206     (0) 2930117  
   328   27.4  0.0 10.5  chr5              51378499 51378645 (21121731) + ENSPM-6_DR        DNA/CMC-EnSpm          7277   7409 (25207) 2930118 *
   359   27.3 18.4  3.0  chr5              51378722 51378955 (21121421) + DNA-1-6_DR        DNA                     331    599    (26) 2930119 *
   375   10.1  1.1  1.1  chr5              51378943 51379032 (21121344) + Helitron-2_DR     RC/Helitron           11737  11826 (15586) 2930120  
   300    8.9  6.7  0.0  chr5              51378957 51379046 (21121330) + DNA8-10_DR        DNA/hAT-Ac             1603   1698  (2320) 2930121 *
   283    9.5  2.6  9.2  chr5              51378964 51379079 (21121297) + ACROBAT1          DNA/PIF                 783    891   (488) 2930122 *
   940   17.0  1.4  3.5  chr5              51379093 51379299 (21121077) + DNA11TA1_DR       DNA/CMC-EnSpm             1    203     (0) 2930123  
   996   12.4  0.0  0.0  chr5              51379339 51379483 (21120893) C hAT-N66B_DR       DNA/hAT-Charlie        (49)    146       2 2930124  
   201   20.9  0.0  0.0  chr5              51379451 51379493 (21120883) + EnSpm-N40_DR      DNA/CMC-EnSpm          3365   3407  (1987) 2930125 *
   228   19.2  0.0  4.3  chr5              51379519 51379567 (21120809) C Polinton-2N1_DR   DNA/Maverick         (3823)   7269    7223 2930126  
   661   17.4  0.0  4.0  chr5              51380501 51380656 (21119720) C DNA-TA-4_DR       DNA/TcMar            (5096)   4699    4550 2930127 *
   751   18.5  2.4  2.4  chr5              51380526 51380691 (21119685) C hAT-N127_DR       DNA/hAT-Charlie      (3158)   7158    6993 2930128 *
  1208   11.4  0.6  0.0  chr5              51380548 51380722 (21119654) C SINE2-4_DR        SINE/tRNA-V-RTE         (0)    371     196 2930129  
   604   23.6  4.8  0.5  chr5              51380684 51380892 (21119484) + Zisupton-6_DR     DNA/Zisupton           8713   8930 (13186) 2930130 *
   874   20.5  0.0  3.1  chr5              51380723 51380747 (21119629) C Helitron-2_DR     RC/Helitron          (4028)  23383   23190 2930131  
  1601   10.0 20.0  3.1  chr5              51380902 51381231 (21119145) C TDR8B             DNA/hAT-Ac             (79)    884     501 2930132  
   637   24.6  3.2 11.3  chr5              51381185 51381404 (21118972) C hAT-N142_DR       DNA/hAT?              (176)   1260    1057 2930133 *
   665   23.7  2.8  9.0  chr5              51381219 51381431 (21118945) + hAT-N157_DR       DNA/hAT-Ac              467    667   (890) 2930134  
  2140    6.9  7.3  0.0  chr5              51381523 51381811 (21118565) + TDR8              DNA/PIF-Harbinger         1    310   (845) 2930135  
  3032   11.2 10.2  0.8  chr5              51381823 51382363 (21118013) + TDR8              DNA/PIF-Harbinger       565   1155     (0) 2930136  
   231   15.8  0.0  0.0  chr5              51382331 51382368 (21118008) C Harbinger-2_DR    DNA/PIF-Harbinger    (4289)     38       1 2930137 *
   907   12.3  3.6  0.0  chr5              51382626 51382763 (21117613) + hAT-N85_DR        DNA/hAT-Charlie           2    144    (50) 2930138  
   619   18.2  0.0  0.0  chr5              51382765 51382874 (21117502) + TDR8D             DNA                       1    110   (569) 2930139  
   223   22.6  0.0  0.0  chr5              51382874 51382926 (21117450) + TDR8D             DNA                     241    293   (386) 2930140 *
   434   22.1  3.8  4.5  chr5              51382945 51383070 (21117306) + TDR8D             DNA                     385    509   (170) 2930141  
  4810   11.1  5.2  2.3  chr5              51383071 51383864 (21116512) + DNA-X-2_DR        DNA                       1    816     (0) 2930142  
   236    6.0  0.0  0.6  chr5              51383920 51383996 (21116380) + hAT-N178B_DR      DNA/hAT-Ac              131    202  (1681) 2930143  
   226   16.9  0.0  0.0  chr5              51383931 51384007 (21116369) + DNA-TA-4_DR       DNA/TcMar              4656   4732  (5063) 2930144 *
   224   20.7  4.1  0.0  chr5              51383933 51384053 (21116323) C L1-11_DR          LINE/L1              (1071)   6253    6128 2930145 *
  7279    9.0 11.8  3.1  chr5              51383985 51385367 (21115009) + EnSpm-N22_DR      DNA/CMC-EnSpm            23   1521     (0) 2930146  
   297   25.0 11.4  0.0  chr5              51385369 51385456 (21114920) + TDR8D             DNA                     582    679     (0) 2930147  
   359   13.6  0.0  0.0  chr5              51385457 51385506 (21114870) C hAT-N85_DR        DNA/hAT-Charlie       (142)     52       3 2930148  
  1195   12.7  0.9  5.3  chr5              51385561 51385777 (21114599) + DNAX-22_DR        DNA/MULE-MuDR?          426    633     (6) 2930149  
  5312   12.2 22.4  1.1  chr5              51385930 51387066 (21113310) C hAT-N22B_DR       DNA/hAT-Ac              (2)   1377       1 2930150  
   300   22.8 20.6  0.0  chr5              51388023 51388158 (21112218) + DNA-6-N5_DR       DNA                    2973   3136   (165) 2930151  
  4764   13.2 13.2  2.0  chr5              51388161 51389194 (21111182) C TDR23             DNA                     (0)   1147       1 2930152  
   312   22.6  1.2  1.2  chr5              51389195 51389257 (21111119) C DNA-6-N5B_DR      DNA                  (3460)     63       1 2930153  
   248    3.6  0.0  0.0  chr5              51389295 51389322 (21111054) + hAT-N50_DR        DNA/hAT-Ac                3     30   (671) 2930154  
  1026   12.0  0.0  0.0  chr5              51389330 51389471 (21110905) C SINE2-4_DR        SINE/tRNA-V-RTE         (5)    366     225 2930155 *
  2986   10.0 10.6  6.2  chr5              51389469 51390121 (21110255) + hAT-N50_DR        DNA/hAT-Ac               22    701     (0) 2930156  
   223   27.4  7.0  2.2  chr5              51390122 51390207 (21110169) + LOOPERN7_DR       DNA/Kolobok-T2         1012   1101   (189) 2930157 *
   257   23.2 20.0  0.8  chr5              51390140 51390239 (21110137) C Kolobok-N7_DR     DNA/Kolobok-T2        (917)    259     141 2930158  
  1148   15.5 22.4  0.0  chr5              51390321 51390565 (21109811) + TDR4              DNA                       2    301     (0) 2930159  
   251    9.1  1.7  7.1  chr5              51390514 51390572 (21109804) C Helitron-2_DR     RC/Helitron         (16220)  11192   11137 2930160 *
  1685   12.4  5.9  0.3  chr5              51390570 51390952 (21109424) C Kolobok-1N1_DR    DNA/Kolobok-T2        (676)    747     159 2930161  
   858   14.6 12.2  0.0  chr5              51390956 51391119 (21109257) + DIRS-1E-LTR_DR    LTR/Ngaro               210    393   (297) 2930162  
   597   19.1 19.2  6.7  chr5              51390959 51391171 (21109205) C EnSpm-15_DR       DNA/CMC-EnSpm       (10180)   1274    1037 2930163 *
   283   11.3  0.6  0.6  chr5              51391598 51391802 (21108574) + (TTTC)n           Simple_repeat             1    205     (0) 2930164  
   209    8.9  4.3  4.3  chr5              51391802 51391848 (21108528) C piggyBac-N22_DR   DNA/PiggyBac?           (2)    596     550 2930165 *
   534   10.2  4.7  8.7  chr5              51392357 51392463 (21107913) C piggyBac-N22_DR   DNA/PiggyBac?         (395)    203     101 2930165  
   854   15.4  3.2  0.0  chr5              51393129 51393284 (21107092) + Kolobok-N2_DR     DNA/Kolobok-T2            3    163  (1208) 2930166  
   570   20.9  7.8  6.6  chr5              51393257 51393435 (21106941) + EnSpm-15_DR       DNA/CMC-EnSpm           934   1114 (10340) 2930167 *
   793   19.2  0.4 10.7  chr5              51393276 51393502 (21106874) C Helitron-2_DR     RC/Helitron          (3599)  23813   23608 2930168  
   656   22.8  3.2 16.9  chr5              51393503 51393591 (21106785) C SINE2-5_DR        SINE/tRNA-V-RTE         (3)    279       1 2930169  
   292   25.4  0.0  0.0  chr5              51393540 51393598 (21106778) C DNA8-10_DR        DNA/hAT-Ac           (2092)   1926    1868 2930170 *
  2630   20.9 11.7 13.2  chr5              51393598 51394831 (21105545) + Kolobok-N2_DR     DNA/Kolobok-T2          155   1371     (0) 2930171  
   260   16.7  0.0  3.7  chr5              51395253 51395308 (21105068) C ERVN1-I_DR        LTR                   (606)     54       1 2930172  
   332   14.0  0.0  0.0  chr5              51395357 51395406 (21104970) + hAT-2n1_DR        DNA/hAT-Charlie         377    426   (784) 2930173 *
   882   25.3  0.0  6.0  chr5              51395365 51395595 (21104781) C ERVN1-LTR_DR      LTR                   (125)    220       3 2930172  
  2918   21.4  9.0  2.9  chr5              51395741 51396710 (21103666) C DNA8-8B_DR        DNA/hAT-Charlie         (0)   1223     197 2930174  
   263   10.5  2.6  0.0  chr5              51396730 51396767 (21103609) C DNA9-3_DR         DNA/MULE-MuDR?       (5601)   5778    5740 2930175 *
  4098   17.3  1.7  0.7  chr5              51396756 51397452 (21102924) C TDR13B            DNA                    (59)    704       1 2930176  
   623    4.0  0.0  0.0  chr5              51397453 51397527 (21102849) C DNA8-8B_DR        DNA/hAT-Charlie      (1137)     86      12 2930174  
   259   18.6  0.0 11.3  chr5              51398211 51398289 (21102087) C Kolobok-N10_DR    DNA/Kolobok             (0)    643     573 2930177  
  1065   22.4  1.7 17.0  chr5              51398428 51398534 (21101842) C LOOPERN6B_DR      DNA/Kolobok-T2?         (0)    796     624 2930178  
  1559    8.7  4.1  0.0  chr5              51398535 51398753 (21101623) + Tc1-7_DR          DNA/TcMar-Tc1             1    228  (1418) 2930179  
  1065   22.4  1.7 17.0  chr5              51398754 51398887 (21101489) C LOOPERN6B_DR      DNA/Kolobok-T2?         (0)    623     398 2930178  
  5039   10.2  0.8  0.4  chr5              51398888 51399606 (21100770) C HarbingerN6B_DR   DNA/PIF-Harbinger       (0)    722       1 2930180  
  1852   14.9  4.0  2.6  chr5              51399637 51400014 (21100362) C LOOPERN6B_DR      DNA/Kolobok-T2?       (413)    383       1 2930178  
   240   17.5  0.0  3.2  chr5              51400295 51400359 (21100017) + L2-43_DR          LINE/L2                2337   2399    (16) 2930181  
   675   21.9 10.0  0.5  chr5              51400581 51400750 (21099626) C DNA-8-3_DR        DNA/P                  (54)   1109     924 2930182  
  7594   10.8  9.5  0.2  chr5              51400751 51401962 (21098414) C Kolobok-4N1_DR    DNA/Kolobok-T2          (0)   1669     346 2930183  
   598   15.8  0.0  0.0  chr5              51402033 51402127 (21098249) C Kolobok-N3_DR     DNA/Kolobok-T2?       (130)    240     146 2930184  
  4370   11.1  2.3  3.6  chr5              51403589 51404297 (21096079) + HarbingerN5_DR    DNA/PIF-Harbinger         1    700   (161) 2930185  
   924   12.6  2.5  0.6  chr5              51404292 51404308 (21096068) C DNAX-23_DR        DNA                  (2208)   9593    9519 2930186 *
   994    7.1  0.0  0.0  chr5              51404309 51404434 (21095942) + SINE2-3_DR        SINE/tRNA-V-RTE         243    368     (0) 2930187  
   334   14.5 11.8  5.6  chr5              51404361 51404462 (21095914) C hAT-N142B_DR      DNA/hAT?             (1214)    786     679 2930188 *
   924   12.6  2.5  0.6  chr5              51404435 51404451 (21095925) C DNAX-23_DR        DNA                  (2208)   9518    9431 2930186  
   326   17.5  0.0  0.0  chr5              51404444 51404506 (21095870) + HarbingerN5_DR    DNA/PIF-Harbinger       695    757   (104) 2930189 *
  3530   16.3 17.2  1.7  chr5              51404511 51405459 (21094917) + HATN13_DR         DNA/hAT-Ac               27   1119     (0) 2930190  
  6257    8.1 10.1  0.5  chr5              51405460 51406405 (21093971) + hAT-N77_DR        DNA/hAT-Charlie          23   1059    (53) 2930191  
   699   27.1  7.1  0.4  chr5              51406679 51406904 (21093472) C L2-33_DRe         LINE/L2               (386)   1062     822 2930192  
   373    6.6  1.8  4.6  chr5              51407297 51407320 (21093056) C hAT-N187_DR       DNA/hAT-Charlie       (855)    322     249 2930193  
   458   12.8  0.0  0.0  chr5              51407321 51407398 (21092978) + EnSpm-6N1_DR      DNA/CMC-EnSpm          6509   6586  (2650) 2930194 *
   466   12.6  0.0 10.0  chr5              51407330 51407397 (21092979) C Zisupton-6_DR     DNA/Zisupton        (20949)   1167    1108 2930195  
 14152    1.1  1.9  0.2  chr5              51407398 51409033 (21091343) + BHIKHARI-5-LTR_DR LTR/ERV1                  1   1663     (0) 2930196  
   416    7.2  3.0  2.0  chr5              51407418 51407428 (21092948) C Kolobok-3_DR      DNA/Kolobok-T2       (3429)   2537    2438 2930197 *
 84136    1.4  0.8  0.1  chr5              51409034 51418625 (21081751) + BHIKHARI-5-I_DR   LTR/ERV1                  1   9658     (0) 2930196  
 14128    1.2  1.9  0.2  chr5              51418626 51420261 (21080115) + BHIKHARI-5-LTR_DR LTR/ERV1                  1   1663     (0) 2930196  
   259   16.9  1.0  1.7  chr5              51420262 51420300 (21080076) C Zisupton-7_DR     DNA/Zisupton        (12287)   4795    4791 2930198  
   223   15.1  4.0  4.0  chr5              51420232 51420307 (21080069) + DNA6-6_DR         DNA                    7339   7414  (3867) 2930199 *
   299   16.3  1.5  0.3  chr5              51420242 51420341 (21080035) + DNA7-N1_DR        DNA/Zisupton           9199   9264  (1153) 2930200  
   298   15.9  0.0  0.0  chr5              51420258 51420326 (21080050) C hAT-2n1_DR        DNA/hAT-Charlie       (170)   1040     972 2930201 *
   253   26.1  0.0  5.8  chr5              51420327 51420367 (21080009) + EnSpm-N36B_DR     DNA/CMC-EnSpm          3118   3221   (195) 2930202  
  2243    7.4  4.8  0.3  chr5              51420576 51420885 (21079491) + TC1DR3            DNA/TcMar-Tc1             1    324   (901) 2930203  
  3755    7.3  0.6  0.0  chr5              51420895 51421374 (21079002) + TC1DR3            DNA/TcMar-Tc1           743   1225     (0) 2930204  
  1620   18.7 22.1 14.0  chr5              51422051 51422497 (21077879) C TDR13             DNA                     (0)    772     221 2930205  
  1488    9.6  0.0  0.0  chr5              51422498 51422696 (21077680) C TDR19             DNA/hAT-Charlie       (206)    199       1 2930206  
  1620   18.7 22.1 14.0  chr5              51422697 51422872 (21077504) C TDR13             DNA                     (0)    220       1 2930205  
   405    9.9 14.1  0.0  chr5              51422953 51423023 (21077353) C TDR19             DNA/hAT-Charlie       (323)     82       2 2930207  
   287   16.7 19.1  0.0  chr5              51422957 51423040 (21077336) + TDR19             DNA/hAT-Charlie         114    213   (192) 2930208 *
   648   10.9  0.0  0.0  chr5              51423051 51423141 (21077235) C DNAX-10B_DR       DNA                   (199)    975     885 2930209  
  2355   11.9  4.3  3.1  chr5              51423142 51423584 (21076792) + HarbingerN2_DR    DNA/PIF-Harbinger         1    757   (186) 2930210  
   598   12.2  0.5  1.4  chr5              51423557 51423650 (21076726) + HarbingerN2_DR    DNA/PIF-Harbinger       596    702     (0) 2930211 *
  2907   11.6  6.7  0.0  chr5              51423659 51424108 (21076268) C DNAX-10B_DR       DNA                   (694)    480       1 2930209  
   684   21.6  0.7  0.7  chr5              51424109 51424240 (21076136) + SINE2-1_DR        SINE/tRNA                14    145    (53) 2930212  
  1568   19.6 26.8  1.4  chr5              51424242 51424735 (21075641) C DNA-N19_DR        DNA                     (0)    663      45 2930213  
   517   22.8  1.0 11.4  chr5              51424848 51425040 (21075336) + DNA9-5_DR         DNA                    3239   3413  (1514) 2930214  
   632   23.0  8.5  4.3  chr5              51425210 51425432 (21074944) C DNA2-13_DR        DNA                  (1373)   4525    4294 2930215  
   976    9.7 12.4  1.0  chr5              51426042 51426218 (21074158) C hAT-N177_DR       DNA/hAT-Tip100        (373)    597     401 2930216  
   349   25.6  7.3  1.6  chr5              51426216 51426394 (21073982) + Mariner-N31_DR    DNA/TcMar-Tc1           296    484    (56) 2930217 *
   220   27.6  3.9  5.4  chr5              51426225 51426431 (21073945) C DNA9-5_DR         DNA                   (607)   4320    4117 2930218 *
  1500   17.0 10.4  4.8  chr5              51426446 51426915 (21073461) C DNA-5-9_DR        DNA/hAT-Tip100          (0)    673     179 2930219  
  6771    8.9 10.0  1.4  chr5              51426936 51427998 (21072378) C hAT-N56_DR        DNA/hAT-Ac              (0)   1154       2 2930220  
   492   20.0 18.3  1.2  chr5              51428000 51428141 (21072235) + SINE2-1B_DR       SINE/tRNA                25    190     (8) 2930221  
   841   14.7  7.6  0.0  chr5              51428143 51428299 (21072077) C DNA-5-9_DR        DNA/hAT-Tip100        (504)    169       1 2930219  
  2014    9.2  0.3  1.1  chr5              51428590 51428875 (21071501) C TC1DR3            DNA/TcMar-Tc1         (809)    416     133 2930222  
   213    9.8 19.4  0.8  chr5              51429489 51429591 (21070785) C DIRS-4N2_DR       LTR/Ngaro            (4784)   1206    1085 2930223  
   426   19.6  7.7  4.1  chr5              51430485 51430601 (21069775) C ANGEL             DNA/Kolobok             (0)    309     189 2930224  
   667   16.9 27.8  4.5  chr5              51430721 51431066 (21069310) C DNAX-16_DR        DNA                     (0)    423       1 2930225  
  2578   13.1  0.9  5.1  chr5              51431490 51431941 (21068435) + Harbinger-4N1_DR  DNA/PIF-Harbinger       588   1021     (0) 2930226  
   570   10.2 10.1  1.6  chr5              51431943 51432061 (21068315) C DNA11TA1B_DR      DNA/CMC-EnSpm          (52)    151      23 2930227  
   352   15.5 10.3  0.0  chr5              51432308 51432318 (21068058) C CryptonV-N5_DR    DNA/Crypton-V        (9160)  15377   15271 2930228  
   357   16.3  0.0  0.0  chr5              51432319 51432404 (21067972) C EnSpm-5_DR        DNA/CMC-EnSpm        (4798)   2873    2788 2930229  
   321    6.9  0.0  2.7  chr5              51432344 51432418 (21067958) + CryptonV-1_DR     DNA/Crypton-V          6820   6892 (10981) 2930230 *
   307   13.5  3.4  0.0  chr5              51432352 51432440 (21067936) + Harbinger-1_DR    DNA/PIF-Harbinger       824    915  (2994) 2930231 *
  4528   11.6  8.9  2.3  chr5              51432981 51433829 (21066547) + LOOPERN6_DR       DNA/Kolobok-T2?           3    906   (445) 2930232  
  6313   12.4  3.3  3.0  chr5              51433831 51434930 (21065446) + Harbinger-4N1C_DR DNA/PIF-Harbinger         2   1104   (102) 2930233  
   534   16.1  2.1  0.3  chr5              51434923 51434944 (21065432) + hATN-28_DRe       DNA/hAT-Charlie          94    198     (0) 2930234 *
   572   10.3  0.0  0.0  chr5              51434945 51435022 (21065354) + hAT-N154_DR       DNA/hAT-Tip100          259    336  (1059) 2930235  
   332   21.8  1.0  5.4  chr5              51434949 51435045 (21065331) + Helitron-2_DR     RC/Helitron            9499   9591 (17821) 2930236 *
   496   16.5  8.4  2.6  chr5              51435767 51435909 (21064467) C ENSPM-6_DR        DNA/CMC-EnSpm       (18650)  13966   13816 2930237 *
  2404    9.9 10.8  0.8  chr5              51435785 51436212 (21064164) + Mariner-N38_DR    DNA/TcMar-Tc1            78    547     (0) 2930238  
  1430   14.5 10.1  4.4  chr5              51436213 51436252 (21064124) + MuDR-2_DR         DNA/MULE-MuDR         16316  16374  (7559) 2930239  
   710   12.7  7.8  3.1  chr5              51436252 51436405 (21063971) C TZF28B            DNA/TcMar-Tc1        (1453)    161       1 2930240 *
  1165   16.9  6.6  1.9  chr5              51436406 51436660 (21063716) + Merlin-N1_DR      DNA/Merlin               11    277    (92) 2930241  
   377    7.4  0.0  0.0  chr5              51436671 51436724 (21063652) + hAT-N170_DR       DNA/Merlin               14     67   (149) 2930242  
  1579    9.2  3.7  0.0  chr5              51437239 51437456 (21062920) + SINE2-3_DR        SINE/tRNA-V-RTE         143    368     (0) 2930243  
  1498   12.5  7.2  0.3  chr5              51437457 51437502 (21062874) + hAT-N137_DR       DNA/hAT-Ac             2478   2759   (812) 2930244  
   354   14.0  5.6 15.3  chr5              51437459 51437601 (21062775) + hAT-N170_DR       DNA/Merlin               84    214     (2) 2930245 *
  1267   17.7  0.7  5.7  chr5              51437618 51437649 (21062727) + EnSpm-N10_DR      DNA/CMC-EnSpm          3356   3618  (5690) 2930246  
  1432   13.5  0.8  2.9  chr5              51437650 51437893 (21062483) + SINE2-4_DR        SINE/tRNA-V-RTE           1    239   (132) 2930247  
  2706   13.5  5.0  4.0  chr5              51437908 51438408 (21061968) C Harbinger-4N1B_DR DNA/PIF-Harbinger     (657)    506       1 2930248  
   337   12.0  0.0  0.0  chr5              51438409 51438457 (21061919) C LOOPERN6B_DR      DNA/Kolobok-T2?       (747)     49       1 2930249  
   393    7.1 35.4  0.0  chr5              51438910 51439008 (21061368) C EnSpm-N21_DR      DNA/CMC-EnSpm           (0)    479     346 2930250  
   890    9.8  0.0  5.8  chr5              51439018 51439180 (21061196) C EnSpm-N21_DR      DNA/CMC-EnSpm         (323)    156       3 2930250  
   222   17.1 16.7  7.7  chr5              51439407 51439514 (21060862) C ANGEL             DNA/Kolobok            (22)    287     171 2930251  
   203    8.6  2.9  0.0  chr5              51439511 51439545 (21060831) + DNA7-N1_DR        DNA/Zisupton           8283   8318  (2099) 2930252 *
   291   19.6  5.5 12.4  chr5              51440038 51440066 (21060310) C DNA-N33_DR        DNA                  (1010)    693     674 2930253  
  1354   14.3  7.8  2.9  chr5              51440067 51440361 (21060015) + ANGEL             DNA/Kolobok               1    309     (0) 2930254  
   232    6.2  0.0  0.0  chr5              51440334 51440365 (21060011) + Kolobok-N10_DR    DNA/Kolobok             612    643     (0) 2930255 *
   368    8.5  0.0  5.1  chr5              51440685 51440695 (21059681) C hAT-N203_DR       DNA/hAT-Tip100       (3045)   2496    2489 2930256  
   831    7.7  0.0  1.7  chr5              51440696 51440814 (21059562) + PROTOP1_DR        DNA/P                     1    117   (267) 2930257  
   371    2.9  0.5  0.0  chr5              51440815 51440868 (21059508) C PROTOP1_DR        DNA/P                   (0)    384     345 2930258 *
  1422    7.4  0.0  1.1  chr5              51440861 51441052 (21059324) C PROTOP1_DR        DNA/P                 (194)    190       1 2930258  
   305   10.5  5.0  5.0  chr5              51441001 51441060 (21059316) + hAT-N203_DR       DNA/hAT-Tip100         2437   2496  (3045) 2930259 *
   219    0.0  9.7  0.0  chr5              51441055 51441085 (21059291) + PROTOP1_DR        DNA/P                   116    149   (235) 2930260 *
   530   10.4  1.3  0.0  chr5              51441086 51441162 (21059214) + DNA-X-2_DR        DNA                     727    804    (12) 2930261  
  4241    7.9  2.3  0.8  chr5              51441183 51441780 (21058596) + DNA-X-7_DR        DNA                      40    646     (0) 2930262  
   935   16.5  0.0  0.6  chr5              51441813 51441978 (21058398) C Merlin-N1_DR      DNA/Merlin              (0)    369     205 2930263  
  1531   15.5 20.1  0.2  chr5              51441979 51442347 (21058029) + TDR24             DNA                       1    442     (2) 2930264  
   723   18.2  4.4  0.6  chr5              51442369 51442528 (21057848) C Merlin-N1_DR      DNA/Merlin            (203)    166       1 2930263  
   651   10.7 12.7  1.3  chr5              51444916 51445057 (21055319) C DNA11TA1B_DR      DNA/CMC-EnSpm           (2)    201      44 2930265  
   945    9.1  5.4 16.3  chr5              51445060 51445283 (21055093) + LOOPERN6_DR       DNA/Kolobok-T2?           1    203  (1148) 2930266  
   217   18.5  4.4  4.4  chr5              51445351 51445418 (21054958) + EnSpm-16_DR       DNA/CMC-EnSpm          2614   2681  (7103) 2930267 *
  1597    9.0  5.2  1.1  chr5              51445398 51445667 (21054709) + LOOPERN6_DR       DNA/Kolobok-T2?         840   1120   (231) 2930268  
   969    5.9 25.4  0.0  chr5              51446365 51446533 (21053843) + Mariner-N27_DR    DNA/TcMar-ISRm11          2    213   (973) 2930269  
   820    5.0 12.1  3.0  chr5              51446542 51446665 (21053711) C Kolobok-N8_DRe    DNA/Kolobok-T2         (85)    810     676 2930270  
  2123    9.6  3.3  0.0  chr5              51446674 51446975 (21053401) C Kolobok-N8_DRe    DNA/Kolobok-T2        (583)    312       1 2930270  
  1979   13.1 26.7  1.6  chr5              51446976 51447520 (21052856) + Mariner-N27_DR    DNA/TcMar-ISRm11        233    913   (273) 2930271  
  3693   12.3  3.8  2.1  chr5              51448746 51449353 (21051023) + DIRS-1-LTR_DR     LTR/Ngaro                 5    622     (0) 2930272  
   630   24.4  0.6  0.0  chr5              51449351 51449373 (21051003) + EnSpm-6N1_DR      DNA/CMC-EnSpm          6252   6407  (2824) 2930273 *
   754   15.5  1.5  2.3  chr5              51449374 51449505 (21050871) + SINE2-5_DR        SINE/tRNA-V-RTE         152    282     (0) 2930274  
  1554   16.9 12.7  0.3  chr5              51449714 51450028 (21050348) C DIRS-4N1-LTR_DR   LTR/Ngaro               (0)    354       1 2930275  
  1459   12.5 17.1  1.3  chr5              51450120 51450394 (21049982) + Harbinger-N13_DR  DNA/PIF-Harbinger         1    318     (6) 2930276  
   858   15.8 11.3  1.5  chr5              51450454 51450639 (21049737) + hAT-N94_DR        DNA/hAT-Charlie         633    836   (235) 2930277  
  2800   15.3  0.9  3.5  chr5              51451027 51451560 (21048816) + Harbinger-N31_DR  DNA/PIF-Harbinger       165    685     (0) 2930278  
   237   14.0  3.3  5.1  chr5              51451705 51451764 (21048612) C hAT-N88_DR        DNA/hAT-Ac             (15)    567     509 2930279  
  3584    8.8 29.4  0.6  chr5              51451765 51452452 (21047924) C REX1-1_DR         LINE/Rex-Babar          (3)   3587    2703 2930280  
   271   27.8  0.0  0.0  chr5              51452504 51452575 (21047801) + Kolobok-N2_DR     DNA/Kolobok-T2          398    469   (902) 2930281  
   274   13.5  1.4 17.7  chr5              51452609 51452680 (21047696) + hAT-N174_DR       DNA/hAT-Ac              486    547   (192) 2930282  
   661   17.4  1.2  5.1  chr5              51452751 51452913 (21047463) C CryptonV-N1_DR    DNA/Crypton-V        (1891)   8160    8004 2930283 *
   790   14.8  0.0  0.0  chr5              51452787 51452914 (21047462) C EnSpm-17_DR       DNA/CMC-EnSpm        (6301)   2975    2848 2930284 *
   823   13.6  0.6  1.0  chr5              51452801 51453017 (21047359) C hAT-N137_DR       DNA/hAT-Ac            (868)   2703    2590 2930279  
   736   19.3  2.3  1.7  chr5              51453039 51453212 (21047164) C hAT-N47B_DR       DNA/hAT-Tip100        (182)    806     632 2930285 *
   906   13.4  1.7  3.5  chr5              51453060 51453236 (21047140) C HE1_DR1           SINE/tRNA-V-RTE        (18)    384     211 2930286  
   548    7.7 12.8  4.2  chr5              51453235 51453343 (21047033) C hAT-N64_DR        DNA/hAT-Ac           (1319)    270     153 2930287 *
   435   19.9  2.4  4.8  chr5              51453389 51453515 (21046861) C hAT-N88_DR        DNA/hAT-Ac            (455)    127       4 2930279  
   792   18.9 13.2 11.0  chr5              51453540 51453842 (21046534) C ANGEL             DNA/Kolobok             (0)    309       1 2930288  
   240   16.0  4.0  0.0  chr5              51453802 51453851 (21046525) C DNA2-16_DR        DNA                  (7961)  10090   10039 2930289 *
  2254    9.9 36.1  6.1  chr5              51453889 51454160 (21046216) + DNA-6-N7_DR       DNA/TcMar              1356   2298  (1946) 2930290  
  2508    7.9 17.6  2.4  chr5              51454161 51454638 (21045738) + Mariner-N33_DR    DNA/TcMar-ISRm11        604   1152     (4) 2930291  
   301   13.6  8.5  0.0  chr5              51454610 51454668 (21045708) C DNA-6-N7_DR       DNA/TcMar            (2854)   1390    1327 2930292 *
   299   18.7  0.0  5.3  chr5              51454849 51454927 (21045449) C EnSpm-N10_DR      DNA/CMC-EnSpm        (3077)   6231    6157 2930293 *
   850    8.4 16.7  0.6  chr5              51454875 51455018 (21045358) + TDR19C            DNA/hAT-Charlie           2    168   (228) 2930294  
  1075   15.2 39.9  1.7  chr5              51455258 51455319 (21045057) C Mariner-N38_DR    DNA/TcMar-Tc1           (1)    546     396 2930295  
   231   18.5  1.9  0.0  chr5              51455320 51455373 (21045003) C DNA8-17_DR        DNA/hAT-Tip100        (707)   1106    1052 2930296 *
   400   20.6  4.8  3.4  chr5              51455348 51455493 (21044883) C EnSpm-N13_DR      DNA/CMC-EnSpm        (2712)  19437   19290 2930297  
  1075   15.2 39.9  1.7  chr5              51455494 51455651 (21044725) C Mariner-N38_DR    DNA/TcMar-Tc1           (1)    395       2 2930295  
   234   14.3  2.4  0.0  chr5              51455618 51455659 (21044717) + MuDR-2_DR         DNA/MULE-MuDR         18082  18124  (5809) 2930298 *
  2769   11.2  0.9  2.5  chr5              51455759 51456206 (21044170) C LOOPERN2_DR       DNA/Kolobok-T2          (0)   1375     935 2930299  
   412    7.3  1.8  0.0  chr5              51456210 51456264 (21044112) + Kolobok-N2_DR     DNA/Kolobok-T2         1316   1371     (0) 2930300  
   386   25.9  0.8  1.7  chr5              51456380 51456497 (21043879) C L2-2_DRe          LINE/L2                 (0)   4238    4122 2930301  
   484   20.4  4.9  3.5  chr5              51456524 51456665 (21043711) C LINEX-1_DR        Retroposon            (409)    396     253 2930302  
  1178   10.6  1.0  0.5  chr5              51457356 51457554 (21042822) C Mariner-N38_DR    DNA/TcMar-Tc1           (3)    544     345 2930303 *
  2879   14.9 20.8  4.1  chr5              51457553 51458582 (21041794) + Kolobok-1N1_DR    DNA/Kolobok-T2           10   1067     (0) 2930304  
  1707   12.7  2.5  3.9  chr5              51458583 51458629 (21041747) + Merlin-1_DR       DNA/Merlin             1841   2090  (8437) 2930305  
  1987    5.5  8.2  0.6  chr5              51458630 51458920 (21041456) C Mariner-N38_DR    DNA/TcMar-Tc1         (234)    313       1 2930303  
  1707   12.7  2.5  3.9  chr5              51458921 51458938 (21041438) + Merlin-1_DR       DNA/Merlin             2091   2191  (8336) 2930305  
  4137   11.6  0.6  3.9  chr5              51458949 51459619 (21040757) C hAT-25N1_DR       DNA/hAT-Charlie       (355)    650       1 2930306  
  4139    9.3  0.5  0.7  chr5              51459884 51460458 (21039918) + TC1DR3            DNA/TcMar-Tc1             1    574   (651) 2930307  
  1349    9.4 27.0  0.7  chr5              51460434 51460697 (21039679) + TC1DR3            DNA/TcMar-Tc1           882   1225     (0) 2930308 *
   421   16.4  0.0  0.0  chr5              51460647 51460713 (21039663) + Merlin-2_DR       DNA/Merlin             4851   4917  (9004) 2930309 *
   812   15.7 10.5  1.5  chr5              51461428 51461666 (21038710) + TDR16             DNA/Merlin                1    260    (53) 2930310  
  1145   14.0  3.2  5.3  chr5              51461707 51461733 (21038643) C CryptonV-N4_DR    DNA/Crypton-V        (5591)   7902    7881 2930311  
  2426   11.5  0.8  3.0  chr5              51461734 51462109 (21038267) + SINE2-3_DR        SINE/tRNA-V-RTE           1    368     (0) 2930312  
  1896   17.6  1.2  7.0  chr5              51461741 51462162 (21038214) C Merlin-1_DR       DNA/Merlin           (5836)   4691    4293 2930313 *
   759   24.6  4.4  4.1  chr5              51461972 51462264 (21038112) + Penelope-1_DR     LINE/Penelope          3733   4026   (420) 2930314 *
   212   24.9  1.4  2.8  chr5              51462095 51462117 (21038259) C Zisupton-7_DR     DNA/Zisupton        (12229)   4853    4638 2930315 *
   994    0.7  0.0  0.0  chr5              51462116 51462265 (21038111) + (TCTA)n           Simple_repeat             1    150     (0) 2930316  
   696   13.8  3.6  0.0  chr5              51462118 51462313 (21038063) C EnSpm-N48_DR      DNA/CMC-EnSpm        (1622)   1956    1754 2930317 *
   368   26.5  0.0  0.0  chr5              51462183 51462329 (21038047) C hAT-13_DR         DNA/hAT-Tip100        (282)   2520    2374 2930318 *
   787   22.9  3.8  0.0  chr5              51462231 51462311 (21038065) + Merlin-1_DR       DNA/Merlin             1046   1134  (9393) 2930319  
  8334    9.4 10.9  0.2  chr5              51462312 51463631 (21036745) + TE-X-1_DR         DNA                       1   1461    (17) 2930320  
   397   14.2 20.6  3.4  chr5              51463554 51463655 (21036721) + Merlin-2_DR       DNA/Merlin            10090  10208  (3713) 2930321 *
   253   22.1  9.1  7.5  chr5              51463769 51463900 (21036476) C Merlin-2_DR       DNA/Merlin           (7129)   6792    6659 2930322 *
   697   22.4  6.8  8.7  chr5              51463842 51464134 (21036242) + Harbinger-N17_DR  DNA/PIF-Harbinger       564    851   (794) 2930323 *
  1844   13.5  8.8  2.6  chr5              51463874 51464238 (21036138) C HE1_DR1           SINE/tRNA-V-RTE        (11)    391       5 2930324  
  1095   19.7  5.8  9.5  chr5              51463931 51464278 (21036098) + EnSpm-N59_DR      DNA/CMC-EnSpm?         2339   2674   (995) 2930325 *
   332   16.2  0.0  0.0  chr5              51464327 51464392 (21035984) + Zisupton-6_DR     DNA/Zisupton           2859   2924 (19192) 2930326  
  1088   16.3 11.0  2.5  chr5              51464393 51464656 (21035720) C ANGEL             DNA/Kolobok             (0)    309      24 2930327  
   245   16.7  1.4  7.5  chr5              51464792 51464862 (21035514) C Merlin-2_DR       DNA/Merlin           (7354)   6567    6501 2930322  
   424   17.6 25.0  3.9  chr5              51465279 51465426 (21034950) C TC1DR3            DNA/TcMar-Tc1         (234)    991     814 2930328  
   284   33.9  1.6  1.6  chr5              51465487 51465612 (21034764) C Harbinger-N33_DR  DNA/PIF-Harbinger    (1042)    158      33 2930329  
   811   13.2 12.6  0.0  chr5              51465616 51465789 (21034587) C EnSpm-N24_DR      DNA/CMC-EnSpm           (0)    501     306 2930330  
   317   10.2  2.0  0.0  chr5              51465906 51465954 (21034422) + EnSpm-N24_DR      DNA/CMC-EnSpm           430    479    (22) 2930331  
   302   15.5  3.5  0.0  chr5              51465937 51465994 (21034382) + EnSpm-N24_DR      DNA/CMC-EnSpm           220    279   (222) 2930332 *
   385   13.9  0.0  0.0  chr5              51466244 51466322 (21034054) C EnSpm-N24_DR      DNA/CMC-EnSpm         (422)     79       1 2930330  
   248   23.4  0.0  0.0  chr5              51466327 51466373 (21034003) + Merlin-2_DR       DNA/Merlin             4785   4831  (9090) 2930333 *
   667   16.8  8.4  0.0  chr5              51466368 51466510 (21033866) C TC1DR3B           DNA/TcMar-Tc1         (120)    769     615 2930334  
   228   21.4  2.6 11.2  chr5              51466527 51466642 (21033734) + hAT-N191_DR       DNA/hAT?               1246   1352  (1119) 2930335  
   555   15.4  9.0  1.5  chr5              51467284 51467434 (21032942) C TC1DR3            DNA/TcMar-Tc1         (956)    269      44 2930336  
   328    2.8  0.0  0.0  chr5              51467435 51467470 (21032906) C HarbingerN5_DR    DNA/PIF-Harbinger       (0)    861     826 2930337  
   200    8.0  0.0  0.0  chr5              51467469 51467493 (21032883) + CryptonV-N3_DR    DNA/Crypton-V         18972  18996  (1667) 2930338 *
  3523   12.2  6.6  1.1  chr5              51467490 51468094 (21032282) C HarbingerN5_DR    DNA/PIF-Harbinger     (223)    638       1 2930337  
   200   17.0  8.5  0.0  chr5              51468429 51468475 (21031901) C Gypsy46-I_DR      LTR/Gypsy            (3709)   1649    1599 2930339  
  4369    7.0  3.1  0.5  chr5              51468942 51469576 (21030800) + LTR-6_DR          LTR                       1    652     (2) 2930340  
   492   24.3  7.2  4.7  chr5              51469895 51470101 (21030275) C Kolobok-N13_DR    DNA                     (0)    459     248 2930341  
  3059    8.1  2.6  0.2  chr5              51470271 51470689 (21029687) C TZF28B            DNA/TcMar-Tc1         (541)   1073     645 2930342  
  2421   11.6 31.6  3.9  chr5              51470691 51471311 (21029065) C DNA2-2_DR         DNA                     (0)    786       1 2930343  
  1352    7.7  5.0  0.0  chr5              51471316 51471496 (21028880) C TZF28B            DNA/TcMar-Tc1         (970)    644     455 2930342  
   326   20.3  0.0  0.0  chr5              51471498 51471556 (21028820) C DNA-5-9_DR        DNA/hAT-Tip100        (614)     59       1 2930344  
   260   27.0 11.0  5.4  chr5              51471741 51471967 (21028409) C Kolobok-N13_DR    DNA                   (216)    243       5 2930341  
  1185   21.9  6.9  2.6  chr5              51472283 51472711 (21027665) + Copia-12_DR-LTR   LTR/Gypsy?                1    467     (0) 2930345  
   378    7.2  0.0  1.8  chr5              51473550 51473606 (21026770) + LOOPERN3B_DR      DNA/Kolobok-T2            1     56   (993) 2930346  
   968   13.2 34.9  3.9  chr5              51473759 51474033 (21026343) C HE1_DR1           SINE/tRNA-V-RTE        (28)    374      18 2930347  
  1165   20.1  4.2  7.2  chr5              51474034 51474461 (21025915) + DNA-8-28_DR       DNA/hAT-Tip100?         140    555    (27) 2930348  
   608   20.8 27.7  4.6  chr5              51474034 51474071 (21026305) C EnSpm-N10_DR      DNA/CMC-EnSpm        (5562)   3741    3359 2930349 *
   549   18.4  0.0 16.6  chr5              51474465 51474633 (21025743) + TDR13D            DNA                     115    259   (503) 2930350  
  1834   16.4 13.9  0.0  chr5              51474660 51475062 (21025314) C DNA21TA1_DR       DNA/TcMar-Tc1          (80)    459       1 2930351  
  1386   21.3 12.7  1.2  chr5              51475063 51475421 (21024955) + TDR13D            DNA                     327    726    (36) 2930352  
  2401   10.6  6.5  4.0  chr5              51475464 51475907 (21024469) + HATN10_DR         DNA/hAT-Ac                1    455     (0) 2930353  
  1376    9.5 10.0  0.0  chr5              51476032 51476231 (21024145) C Harbinger-N12_DR  DNA/PIF-Harbinger       (0)    702     483 2930354  
   212   19.6  3.6  0.0  chr5              51477146 51477201 (21023175) + DNA9-3_DR         DNA/MULE-MuDR?         1140   1197 (10182) 2930355  
   204   12.8  7.7  0.0  chr5              51478787 51478825 (21021551) C Merlin-N5_DR      DNA/Merlin             (31)   4274    4233 2930356  
 44173    0.7  0.0  2.5  chr5              51479089 51484213 (21016163) C IS4EU-1_DR        DNA/PIF-ISL2EU          (0)   5004       1 2930357  
  4252    9.9 13.8  0.6  chr5              51484679 51485387 (21014989) C TZF28C            DNA/TcMar-Tc1           (0)   1629     828 2930358  
  1012   11.7  7.4  0.0  chr5              51485385 51485541 (21014835) C TZF28C            DNA/TcMar-Tc1        (1041)    588     420 2930358 *
 53830    0.5  0.1  0.0  chr5              51485542 51491592 (21008784) + DIRS1b_DR         LTR/DIRS                  1   6055     (0) 2930359  
  2179    6.3  6.6  0.0  chr5              51491593 51491892 (21008484) C TZF28C            DNA/TcMar-Tc1        (1213)    416      97 2930358  
   378   11.1  0.0  0.0  chr5              51491955 51492008 (21008368) C SAT-26_DR         Satellite            (2212)   1671    1618 2930360  
   375    8.0  0.0  0.0  chr5              51492349 51492398 (21007978) + DNA-2-16_DR       DNA/CMC-EnSpm             2     51  (1661) 2930361  
  5910    1.8  0.1  0.3  chr5              51492399 51493073 (21007303) + HarbingerN2_DR    DNA/PIF-Harbinger         1    674     (0) 2930362  
   211   15.6  0.0  0.0  chr5              51493074 51493101 (21007275) + DNA-2-16_DR       DNA/CMC-EnSpm            49     76  (1636) 2930363 *
   570   26.0  6.0  2.2  chr5              51493079 51493294 (21007082) C DNA8-26_DR        DNA                  (2766)   1764    1541 2930364 *
  1641    3.6  0.0  0.0  chr5              51493102 51493294 (21007082) + TDR3              DNA/hAT-Charlie           1    193     (0) 2930365  
   573   22.5  1.2  7.1  chr5              51493150 51493312 (21007064) + EnSpm-N36B_DR     DNA/CMC-EnSpm           901   1054  (2362) 2930366 *
   443   31.3  1.4  3.3  chr5              51493295 51493319 (21007057) C hAT-N127_DR       DNA/hAT-Charlie      (4312)   6004    5791 2930367 *
  6705    7.2 25.8  0.1  chr5              51493297 51494450 (21005926) + DNA-2-16_DR       DNA/CMC-EnSpm           263   1712     (0) 2930368  
  1397   16.5  2.9  1.2  chr5              51494451 51494696 (21005680) C HE1_DR1           SINE/tRNA-V-RTE        (57)    345      96 2930369  
   274   25.2  8.3  1.7  chr5              51494628 51494736 (21005640) C DNA6-6_DR         DNA                  (1353)   9928    9813 2930370 *
  8028   11.6  8.8  5.0  chr5              51495813 51497323 (21003053) + Tc1-4_DR          DNA/TcMar-Tc1             8   1572     (0) 2930371  
  4532   10.6  1.1  2.2  chr5              51497940 51498637 (21001739) + L2-2_DRe          LINE/L2                3548   4238     (0) 2930372  
   268   18.6  0.0  9.2  chr5              51498570 51498652 (21001724) + EnSpm-N49_DR      DNA/CMC-EnSpm          2270   2345  (1425) 2930373 *
  4512   11.7 13.6  3.4  chr5              51499220 51500102 (21000274) C LOOPERN5_DR       DNA/Kolobok-T2          (0)   1237     268 2930374  
  1297   21.6 16.8  3.6  chr5              51500106 51500491 (20999885) C Mariner-19_DR     DNA/TcMar-Tc1          (54)   1173     737 2930375  
   356   22.7  3.0  2.0  chr5              51500494 51500592 (20999784) + DNA25TWA2_DR      DNA                       1    100   (702) 2930376  
   253   15.4  7.7  0.0  chr5              51500644 51500695 (20999681) + EnSpm-N44_DR      DNA/CMC-EnSpm          5401   5456  (3196) 2930377 *
  2457   17.2  3.2  3.0  chr5              51500694 51501155 (20999221) C DIRS-15B_DR       LTR/Ngaro             (114)   5195    4733 2930378  
  1206   20.8  9.2  0.7  chr5              51501174 51501444 (20998932) + DNA25TWA2_DR      DNA                     509    802     (0) 2930379  
  2274   19.4  9.7  6.0  chr5              51501445 51502147 (20998229) C Mariner-19_DR     DNA/TcMar-Tc1         (490)    737      11 2930375  
   994   18.1 20.6  3.7  chr5              51502170 51502634 (20997742) C TDR7              DNA                     (0)    541       1 2930380  
   471   24.9  0.4  9.1  chr5              51502635 51502680 (20997696) + EnSpm-N13_DR      DNA/CMC-EnSpm          5989   6015 (16134) 2930381  
  2092    7.5  3.6  0.0  chr5              51502720 51502999 (20997377) + SINE2-3_DR        SINE/tRNA-V-RTE          79    368     (0) 2930382  
   995   13.1  1.8  0.0  chr5              51502859 51502931 (20997445) + hAT-N127_DR       DNA/hAT-Charlie        6994   7069  (3247) 2930383 *
   588    8.7 38.0  0.5  chr5              51502932 51503081 (20997295) + TDR9              DNA                       3    208     (0) 2930384 *
   705   15.5  4.3 13.9  chr5              51502988 51503013 (20997363) + DNA-2-32_DR       DNA/CMC-EnSpm?         3765   3936  (4846) 2930385  
  1179    7.4  3.7  0.0  chr5              51503014 51503175 (20997201) C SINE2-4_DR        SINE/tRNA-V-RTE         (3)    368     201 2930386  
  1192   21.6  0.4  3.9  chr5              51504068 51504336 (20996040) C DNA-6-N2_DR       DNA                  (1435)   3621    3362 2930387 *
  2181   13.3  5.7  0.0  chr5              51504101 51504452 (20995924) C HE1_DR1           SINE/tRNA-V-RTE        (30)    372       1 2930388  
  1300   23.2  1.2 23.2  chr5              51504453 51504698 (20995678) + EnSpm-N11_DR      DNA/CMC-EnSpm          3321   3811  (1542) 2930389 *
  1489    9.6  0.0  0.5  chr5              51504486 51504695 (20995681) + SINE2-4_DR        SINE/tRNA-V-RTE         163    371     (0) 2930390  
  1273    6.9 10.1  0.0  chr5              51504693 51504910 (20995466) + TDR7              DNA                     302    541     (0) 2930391 *
  1173   17.6  4.7  0.4  chr5              51504696 51504741 (20995635) C Mariner-N2_DR     DNA/TcMar            (2442)   1524    1258 2930392 *
   632    5.6  7.9  0.0  chr5              51505721 51505809 (20994567) C HATN7_DR          DNA/hAT                 (0)    595     500 2930393  
  1883   13.3  8.4  1.1  chr5              51505817 51506151 (20994225) + Kolobok-N2_DR     DNA/Kolobok-T2          378    736   (635) 2930394  
   356   13.3  6.7  0.0  chr5              51506150 51506209 (20994167) + Kolobok-N2_DR     DNA/Kolobok-T2         1090   1153   (218) 2930395 *
   257   20.9  0.8 13.3  chr5              51506332 51506458 (20993918) C hAT-N122_DR       DNA/hAT-Ac            (283)    294     182 2930396  
  2522   10.6  2.1  0.0  chr5              51506532 51506907 (20993469) + HE1_DR1           SINE/tRNA-V-RTE           1    384    (18) 2930397  
  2179   22.3  1.1 13.4  chr5              51506541 51507343 (20993033) C Merlin-1_DR       DNA/Merlin           (5835)   4692    3977 2930398 *
  2091   16.7  4.8 17.5  chr5              51506781 51507569 (20992807) + Merlin-1_DR       DNA/Merlin             3988   4691  (5836) 2930398 *
  2790    5.0  0.0  1.9  chr5              51507211 51507578 (20992798) C HE2_DR            SINE/tRNA-V-RTE         (0)    363       3 2930399  
   287   17.4  1.4  0.0  chr5              51507723 51507791 (20992585) + Helitron-2_DR     RC/Helitron            5332   5401 (22011) 2930400 *
   289    8.6  2.9  0.0  chr5              51507733 51507802 (20992574) + Rex1-31_DRe       LINE/Rex-Babar         3047   3118   (415) 2930401  
   248   12.8  2.1  0.0  chr5              51507736 51507829 (20992547) C hAT-2n1_DR        DNA/hAT-Charlie        (64)   1146    1051 2930402 *
   479    4.5  1.3  0.0  chr5              51507747 51507902 (20992474) + (CA)n             Simple_repeat             2    159     (0) 2930403  
   474   10.1  0.6  0.6  chr5              51507758 51507926 (20992450) + ERV1-N3-I_DR      LTR/ERV1               3593   3761   (830) 2930404 *
   217   15.0 10.0  0.0  chr5              51508401 51508440 (20991936) C hAT-N117_DR       DNA/hAT-Tip100        (782)   1875    1832 2930405  
   910    0.8  0.0  0.0  chr5              51508478 51508608 (20991768) + (CAAT)n           Simple_repeat             3    133     (0) 2930406  
   833    8.7 36.5  0.4  chr5              51508603 51508799 (20991577) + SINE2-5_DR        SINE/tRNA-V-RTE          15    282     (0) 2930407 *
   477   14.3 13.9  3.0  chr5              51508676 51508708 (20991668) + EnSpm-6N1_DR      DNA/CMC-EnSpm          6273   6382  (2854) 2930408 *
   497   11.0 11.7  2.7  chr5              51508709 51508811 (20991565) + DNA8-10_DR        DNA/hAT-Ac             3745   3856   (162) 2930409  
   477   14.3 13.9  3.0  chr5              51508812 51508826 (20991550) + EnSpm-6N1_DR      DNA/CMC-EnSpm          6383   6439  (2797) 2930408  
   660   19.1 21.3  0.0  chr5              51508872 51509059 (20991317) + TC1DR3            DNA/TcMar-Tc1           143    370   (855) 2930410  
  1700   12.4  5.8  1.0  chr5              51509061 51509337 (20991039) C DNA-1-7_DR        DNA/PIF-Harbinger       (1)   1437    1148 2930411  
   354   19.7  1.4  2.8  chr5              51509322 51509337 (20991039) C EnSpm-N11_DR      DNA/CMC-EnSpm        (2367)   2986    2972 2930412 *
  2172   10.8  0.0  5.8  chr5              51509338 51509700 (20990676) + SINE2-3_DR        SINE/tRNA-V-RTE           2    344    (24) 2930413  
   319   30.5  5.7  6.0  chr5              51509588 51509699 (20990677) + Polinton-1N1_DR   DNA/Maverick          14110  14220  (1249) 2930414 *
  1735   17.7 23.8  0.4  chr5              51509700 51510282 (20990094) C HATN3B_DR         DNA/hAT-Tip100          (0)    979     261 2930415  
   358   15.1  3.9  9.3  chr5              51510286 51510387 (20989989) C ENSPM-6_DR        DNA/CMC-EnSpm       (29585)   3031    2935 2930416  
  1078   23.1  8.7  0.0  chr5              51510391 51510667 (20989709) + TC1DR3            DNA/TcMar-Tc1           491    791   (434) 2930417  
   365   15.9  1.6  1.6  chr5              51510725 51510788 (20989588) C Crypton-N1_DR     DNA/Crypton-A           (0)    484     421 2930418 *
   910    0.7  0.0  0.0  chr5              51510788 51510924 (20989452) + (ATTG)n           Simple_repeat             4    140     (0) 2930419  
   766   20.4 22.6  3.8  chr5              51510919 51511254 (20989122) C Crypton-N1_DR     DNA/Crypton-A          (80)    404       8 2930418 *
   517    8.8  8.8  0.0  chr5              51511266 51511356 (20989020) C TDR6              DNA                     (0)    250     152 2930420  
  1011    7.3 10.1  0.5  chr5              51511357 51511535 (20988841) + hAT-N138_DR       DNA/hAT-Ac                2    197  (1389) 2930421  
  2049   17.1 24.1  2.3  chr5              51511552 51512468 (20987908) + hAT-N138_DR       DNA/hAT-Ac              475   1586     (0) 2930422  
   457   21.1  4.8  2.7  chr5              51512475 51512620 (20987756) + TDR6              DNA                     102    250     (0) 2930423  
   205   10.3  0.0  0.0  chr5              51512962 51512990 (20987386) C Harbinger-1N1_DR  DNA/PIF-Harbinger     (596)   1061    1033 2930424  
   206    3.3 10.0  0.0  chr5              51513522 51513551 (20986825) + hAT-N67_DR        DNA/hAT-Tip100          777    809   (737) 2930425  
   239   15.7  2.0  5.1  chr5              51513592 51513692 (20986684) + ACROBAT1          DNA/PIF                 720    817   (562) 2930426  
   234   17.8 12.2  0.0  chr5              51513603 51513615 (20986761) C EnSpm-N40B_DR     DNA/CMC-EnSpm         (697)   4810    4764 2930427 *
   246   15.6  5.2  0.0  chr5              51513616 51513647 (20986729) + EnSpm-6N1_DR      DNA/CMC-EnSpm          1433   1513  (7723) 2930428  
   265    2.2  0.0  0.0  chr5              51513648 51513692 (20986684) C hAT-25_DR         DNA/hAT-Charlie        (66)   2334    2290 2930429 *
   539   13.8  0.0 30.2  chr5              51513655 51513934 (20986442) C Zisupton-7_DR     DNA/Zisupton        (12245)   4837    4623 2930430  
   234   17.8 12.2  0.0  chr5              51513693 51513709 (20986667) C EnSpm-N40B_DR     DNA/CMC-EnSpm         (697)   4763    4691 2930427 *
   354   25.4  0.8  0.3  chr5              51513792 51513806 (20986570) C EnSpm-N48_DR      DNA/CMC-EnSpm        (1688)   1890    1829 2930431  
   639   11.1  0.0  3.2  chr5              51513807 51513843 (20986533) + Zisupton-6_DR     DNA/Zisupton           9336   9460 (12655) 2930432  
   722    4.6  0.0  4.5  chr5              51513844 51513935 (20986441) + EnSpm-N14_DR      DNA/CMC-EnSpm          3559   3646   (934) 2930433  
   354   25.4  0.8  0.3  chr5              51513937 51513962 (20986414) C EnSpm-N48_DR      DNA/CMC-EnSpm        (1688)   1828    1707 2930431  
   620   20.1  9.4  0.0  chr5              51514008 51514156 (20986220) + hAT-N155_DR       DNA/hAT-Tip100          415    577    (11) 2930434  
   246   11.4  0.0  0.0  chr5              51514627 51514661 (20985715) + EnSpm-N13_DR      DNA/CMC-EnSpm          7626   7660 (14489) 2930435  
   201   17.7  9.5  1.5  chr5              51514634 51514696 (20985680) C Mariner-N38_DR    DNA/TcMar-Tc1           (1)    546     479 2930436 *
  2449    7.5  5.4  0.5  chr5              51514674 51515060 (20985316) + Mariner-N38_DR    DNA/TcMar-Tc1           142    547     (0) 2930437  
   240   11.1  0.0  0.0  chr5              51515032 51515067 (20985309) + EnSpm-N13_DR      DNA/CMC-EnSpm          8144   8179 (13970) 2930438 *
  1271   18.4  1.2  0.4  chr5              51515997 51516241 (20984135) C HATN8_DR          DNA/Zisupton            (0)    255       9 2930439  
  2905   13.6  2.1 15.4  chr5              51516292 51517048 (20983328) C DNA-1-7_DR        DNA/PIF-Harbinger     (743)    695      26 2930440  
   554   14.9  6.9  6.9  chr5              51517518 51517676 (20982700) C EnSpm-N26B_DR     DNA/CMC-EnSpm           (0)    221      63 2930441  
   204    4.0  0.0  0.0  chr5              51517668 51517692 (20982684) C Merlin-2_DR       DNA/Merlin           (7785)   6136    6112 2930442 *
   396    3.9 21.7  6.3  chr5              51517674 51517756 (20982620) C MuDR-2_DR         DNA/MULE-MuDR       (12403)  11530   11436 2930443  
  2353    4.8  0.0  0.3  chr5              51517799 51518091 (20982285) + hAT-N78_DR        DNA/hAT-Charlie          28    319     (0) 2930444  
   918   13.4 28.9  1.3  chr5              51518095 51518329 (20982047) + Kolobok-N7_DR     DNA/Kolobok-T2           85    383   (793) 2930445 *
  1803    8.4  2.5  0.7  chr5              51518324 51518598 (20981778) + Kolobok-N7_DR     DNA/Kolobok-T2          897   1176     (0) 2930446  
   334   13.7  0.0  4.5  chr5              51518599 51518667 (20981709) C EnSpm-N26B_DR     DNA/CMC-EnSpm         (155)     66       1 2930441  
  3373   16.0  9.3  7.0  chr5              51519233 51520208 (20980168) C DNA-5-4_DR        DNA                    (75)    997       1 2930447  
   270   12.7 14.3  0.0  chr5              51520245 51520307 (20980069) C Kolobok-N10B_DR   DNA/Kolobok             (0)    271     200 2930448  
  1780    3.4  0.4  7.1  chr5              51520467 51520721 (20979655) + TDR20             DNA/Merlin                1    239     (0) 2930449  
   311   15.1  6.8  0.0  chr5              51520722 51520781 (20979595) C Merlin-N3_DR      DNA/Merlin            (104)    151      87 2930450  
  1286    8.5  3.5  3.0  chr5              51520794 51521023 (20979353) C EnSpm-N10_DR      DNA/CMC-EnSpm        (4213)   5095    4865 2930451  
   213   12.2  2.4  0.0  chr5              51521056 51521096 (20979280) C hAT-N133_DR       DNA/hAT-Ac            (421)    202     161 2930452  
  2109   13.6 16.6  0.5  chr5              51521204 51521621 (20978755) C Kolobok-N5_DR     DNA/Kolobok-T2?         (0)    485       1 2930453  
   448   25.9  6.2  4.2  chr5              51522807 51523016 (20977360) + hAT-N135_DR       DNA/hAT-Charlie         144    357   (185) 2930454  
   903   11.6  1.7  4.0  chr5              51523314 51523492 (20976884) C TZF28B            DNA/TcMar-Tc1           (0)   1614    1440 2930455  
  2249    5.5  1.3  0.0  chr5              51523493 51523801 (20976575) C TDR16             DNA/Merlin              (0)    313       1 2930456  
   253    9.5  2.4  0.0  chr5              51523767 51523808 (20976568) C TE-X-13_DR        Unknown               (985)   1440    1398 2930457 *
  8908    9.2  2.9  1.5  chr5              51523802 51525100 (20975276) + TZF28B            DNA/TcMar-Tc1           168   1483   (131) 2930458  
  1132   14.0  2.0  1.0  chr5              51525101 51525295 (20975081) C HE1_DR1           SINE/tRNA-V-RTE        (83)    319     123 2930459  
  2529   11.9  5.9  1.3  chr5              51525835 51526353 (20974023) + TDR7              DNA                      13    541     (0) 2930460  
   437   11.3  4.2  0.0  chr5              51526753 51526823 (20973553) C EnSpm-N6_DR       DNA/CMC-EnSpm?         (49)    297     224 2930461  
   246    6.5  0.0 10.6  chr5              51528161 51528212 (20972164) + EnSpm-N26B_DR     DNA/CMC-EnSpm            25     71   (150) 2930462  
  2418   15.0  3.3  1.6  chr5              51528906 51529394 (20970982) C DNA9-2_DR         DNA                  (2785)   1149     653 2930463  
   221    6.8  2.1  6.7  chr5              51529354 51529400 (20970976) C hAT-N137_DR       DNA/hAT-Ac            (677)   2894    2850 2930464 *
   336   15.1 27.4  0.0  chr5              51529394 51529466 (20970910) C DNA9-2_DR         DNA                  (3840)     94       2 2930465  
   267    6.1  0.0  0.0  chr5              51529439 51529471 (20970905) C DNA-N25_DR        DNA                  (1422)   1623    1591 2930466 *
   657   22.4 12.6  6.0  chr5              51530156 51530545 (20969831) C hAT-N21B_DR       DNA/hAT-Ac             (81)   1220     807 2930467 *
   727   24.1  8.8  0.6  chr5              51530234 51530563 (20969813) C Mariner-N38_DR    DNA/TcMar-Tc1         (111)    436      80 2930468  
  1278   14.2 12.5  8.0  chr5              51530582 51530941 (20969435) C Kolobok-N1_DR     DNA/Kolobok-T2?       (424)    375       1 2930469  
  1550   19.3 13.5  2.3  chr5              51531136 51531564 (20968812) + TE-X-6B_DR        DNA/Crypton-A            83    558    (16) 2930470  
  8621    8.7  2.8  0.8  chr5              51532867 51534067 (20966309) + TC1DR3            DNA/TcMar-Tc1             1   1225     (0) 2930471  
   368   24.8  3.0  0.0  chr5              51534068 51534095 (20966281) + Merlin-2_DR       DNA/Merlin             4901   4931  (8990) 2930472  
   322   16.9  0.0  0.0  chr5              51535174 51535232 (20965144) C Kolobok-4N1_DR    DNA/Kolobok-T2        (158)   1511    1453 2930473  
  5626   12.6  8.9  1.6  chr5              51535242 51536294 (20964082) C Kolobok-4N1_DR    DNA/Kolobok-T2        (540)   1129       1 2930473  
   279   23.8  2.5  0.0  chr5              51536375 51536454 (20963922) C DNA-8-30_DR       DNA/hAT-Ac            (400)    622     541 2930474 *
   319   12.5  0.0  0.0  chr5              51536451 51536498 (20963878) C EnSpm-N13_DR      DNA/CMC-EnSpm       (13975)   8174    8127 2930475  
   270   14.3  6.2  3.0  chr5              51536499 51536515 (20963861) + hAT-N21B_DR       DNA/hAT-Ac              713    779   (522) 2930476 *
   433   25.3  0.7  6.8  chr5              51536512 51536651 (20963725) C hAT-N124_DR       DNA/hAT-Ac            (533)    434     303 2930477  
  3138   15.8  0.7  7.7  chr5              51536664 51537278 (20963098) + hAT-N88_DR        DNA/hAT-Ac                6    580     (2) 2930478  
   357   26.7  2.7 10.7  chr5              51537585 51537806 (20962570) C Gypsy-223_DR-LTR  LTR/Gypsy             (233)    206       1 2930479  
   282   14.6  3.6  0.0  chr5              51537956 51538010 (20962366) C Merlin-1_DR       DNA/Merlin           (9161)   1366    1310 2930480  
   247   16.5  3.4  7.4  chr5              51538011 51538028 (20962348) C DNA-X-4B_DR       DNA                   (180)    227     183 2930481  
   213   17.5  0.0  0.0  chr5              51539354 51539393 (20960983) C Kolobok-N12_DR    DNA/Kolobok-T2        (808)     40       1 2930482  
 52908    0.8  0.0  0.9  chr5              51539426 51545521 (20954855) C DIRS1_DR          LTR/DIRS                (0)   6132      89 2930483  
   203   15.6  0.0  5.2  chr5              51545610 51545670 (20954706) + CryptonV-N4_DR    DNA/Crypton-V          3158   3215 (10278) 2930484 *
   783   24.1  5.0  9.1  chr5              51545618 51546223 (20954153) + L1-11_DR          LINE/L1                6386   6968   (356) 2930485 *
   937   14.4  0.3  4.6  chr5              51545683 51546005 (20954371) + (TAG)n            Simple_repeat             1    542     (0) 2930486  
   255   24.8 11.1  4.2  chr5              51546006 51546249 (20954127) C Gypsy98-LTR_Dr    LTR/Gypsy             (784)   1000     741 2930487  
  3466   10.5 16.9  3.9  chr5              51546823 51547508 (20952868) + TDR13             DNA                       1    772     (0) 2930488  
   308   20.1  2.8  7.8  chr5              51548515 51548622 (20951754) + EnSpm-17_DR       DNA/CMC-EnSpm          3316   3418  (5858) 2930489 *
   509   15.6  1.0  1.0  chr5              51548532 51548628 (20951748) + ANGEL             DNA/Kolobok             132    228    (81) 2930490  
   349   22.6  1.9  1.9  chr5              51548546 51548653 (20951723) + hAT-N127_DR       DNA/hAT-Charlie        6837   6944  (3372) 2930491 *
   308   21.8  8.9  3.1  chr5              51548560 51548682 (20951694) C Dada-U1A_DR       DNA/Dada             (5204)   5775    5646 2930492 *
   302   25.6  0.0  0.0  chr5              51549774 51549859 (20950517) C EnSpm-15_DR       DNA/CMC-EnSpm        (1448)  10006    9921 2930493 *
   483   25.2  9.1  2.5  chr5              51549786 51549972 (20950404) C Kolobok-N10B_DR   DNA/Kolobok            (28)    243      45 2930494  
  7492    9.4 13.4  4.5  chr5              51550289 51551796 (20948580) C piggyBac-N11_DR   DNA/PiggyBac?          (44)   1637       1 2930495  
   294   21.7  1.4  0.0  chr5              51551976 51552044 (20948332) + L2-1B_DR          LINE/L2                 912    981    (27) 2930496  
   206   13.2  0.0  0.0  chr5              51553533 51553570 (20946806) C EnSpm-N59_DR      DNA/CMC-EnSpm?       (1666)   2003    1966 2930497 *
   318   20.9  4.3  3.6  chr5              51553544 51553682 (20946694) C Dada-U1A_DR       DNA/Dada             (7539)   3440    3301 2930498  
   462    1.4  0.0  0.0  chr5              51554328 51554469 (20945907) + (CAAA)n           Simple_repeat             4    145     (0) 2930499  
   241   11.9  1.5  1.5  chr5              51554420 51554487 (20945889) C DNA7-N1_DR        DNA/Zisupton         (7497)   2920    2853 2930500 *
  3826    8.8 29.1  0.1  chr5              51554499 51555193 (20945183) + TC1DR3            DNA/TcMar-Tc1           330   1225     (0) 2930501  
   246   20.4  0.0  0.0  chr5              51555158 51555206 (20945170) C DNA8-26_DR        DNA                  (2989)   1541    1493 2930502 *
  2958    9.2 14.3  1.2  chr5              51555360 51555854 (20944522) + SINE3-1a          SINE/5S-Deu-L2            9    567     (3) 2930503  
   461    5.0  0.0  0.0  chr5              51556445 51556504 (20943872) + TDR7              DNA                     148    207   (334) 2930504 *
   603   11.2  0.0  3.0  chr5              51556476 51556613 (20943763) C Zisupton-6_DR     DNA/Zisupton         (5516)  16600   16467 2930505 *
   720    5.6  0.0 11.9  chr5              51556493 51556614 (20943762) + DNA9-3_DR         DNA/MULE-MuDR?         1160   1268 (10111) 2930506  
   464    2.8  0.0 17.3  chr5              51556541 51556628 (20943748) C Mariner-N29_DR    DNA/TcMar-ISRm11     (1082)    683     609 2930507 *
  1369    8.3  3.4  4.2  chr5              51556613 51556875 (20943501) + TDR7              DNA                     281    541     (0) 2930508  
   350    8.7  0.9  1.9  chr5              51556629 51556646 (20943730) C Harbinger-N17_DR  DNA/PIF-Harbinger    (1255)    390     286 2930509 *
   333    8.4  5.7  4.0  chr5              51556647 51556664 (20943712) C hAT-N134B_DR      DNA/hAT?              (137)    789     664 2930510  
   295   11.9  4.1  2.7  chr5              51556665 51556687 (20943689) + Mariner-N5C_DR    DNA/TcMar              1438   1586  (6335) 2930511  
   567   21.1 16.2  9.7  chr5              51556905 51557256 (20943120) + DNAX-16_DR        DNA                      49    421     (2) 2930512  
   270   18.6  0.0  5.6  chr5              51557206 51557258 (20943118) + CryptonV-3_DR     DNA/Crypton-V          7960   8009 (15444) 2930513 *
  1106   13.7  4.7  6.7  chr5              51557259 51557516 (20942860) C TDR7              DNA                     (0)    541     289 2930514  
  1886   13.9  6.5  4.9  chr5              51557517 51557918 (20942458) + DNA6-6_DR         DNA                    6777   7184  (4097) 2930515 *
  2583    6.3  1.9  3.4  chr5              51557561 51557922 (20942454) C HE2_DR            SINE/tRNA-V-RTE         (0)    363       7 2930516  
   303   23.3  1.7  0.0  chr5              51557873 51557932 (20942444) + EnSpm-N48B_DR     DNA/CMC-EnSpm          2592   2652  (4307) 2930517 *
   614   10.7  2.8  3.9  chr5              51557917 51558036 (20942340) C TDR7              DNA                   (435)    106       1 2930514  
  3357   17.3 15.7  5.4  chr5              51559801 51560728 (20939648) C IS3EU-4_DR        DNA/IS3EU            (2819)  12210   11192 2930518  
  3982    5.5 20.2  2.7  chr5              51560869 51561536 (20938840) + TDR1              DNA/TcMar-Tc1           250   1031   (205) 2930519  
  1043   10.3  0.0  0.0  chr5              51561536 51561681 (20938695) C EnSpm-N39B_DR     DNA/CMC-EnSpm?        (419)    146       1 2930520 *
   788   18.7  0.0  0.0  chr5              51562617 51562750 (20937626) C LTR5B_DR          LTR                     (0)   1389    1256 2930521  
   608   12.1  2.4  5.9  chr5              51562751 51562873 (20937503) C LTR5B_DR          LTR                   (280)   1109     991 2930521  
   634   17.9  2.4 10.9  chr5              51562898 51563066 (20937310) C EnSpm-N11_DR      DNA/CMC-EnSpm        (2423)   2930    2775 2930522 *
  1709    8.6  1.7  0.4  chr5              51562920 51563153 (20937223) + SINE2-4_DR        SINE/tRNA-V-RTE         135    371     (0) 2930523  
   818   19.0  0.6  2.4  chr5              51563016 51563182 (20937194) + TE-X-7_DR         LINE?/Penelope?         141    304   (535) 2930524 *
   732   17.2 11.0  2.7  chr5              51563155 51563327 (20937049) C LTR5B_DR          LTR                  (1202)    187       1 2930521 *
  1379   13.7  0.9  1.8  chr5              51563421 51563681 (20936695) C Kolobok-4N1_DR    DNA/Kolobok-T2          (0)   1669    1458 2930525  
  1157    8.0  4.0  0.6  chr5              51563676 51563852 (20936524) C Kolobok-4N1_DR    DNA/Kolobok-T2        (774)    895     713 2930526 *
   648   17.3 20.6  2.2  chr5              51563847 51564035 (20936341) + HE1_DR1           SINE/tRNA-V-RTE         161    383    (19) 2930527 *
   386   22.8  5.8 11.2  chr5              51564350 51564660 (20935716) C EnSpm-N21_DR      DNA/CMC-EnSpm          (39)    440     145 2930528  
   740   25.6 13.1  2.4  chr5              51565385 51565652 (20934724) C DIRS1_DR          LTR/DIRS             (1310)   4822    4527 2930529  
  1794   21.2  9.8  9.6  chr5              51565653 51566493 (20933883) C hAT-N34B_DR       DNA/hAT-Ac              (0)    842       1 2930530  
  1483   31.6 18.1  1.4  chr5              51566495 51567503 (20932873) C DIRS-1_DR         LTR/DIRS             (1630)   4024    2850 2930531  
   571   32.3 12.7  0.3  chr5              51567862 51568143 (20932233) C DIRS1_DR          LTR/DIRS             (4624)   1508    1192 2930532  
  5824   11.8 16.1  0.5  chr5              51568144 51569186 (20931190) + Harbinger-4N1C_DR DNA/PIF-Harbinger         1   1205     (1) 2930533  
   277   25.8  0.0  0.0  chr5              51569288 51569349 (20931027) C DIRS-18_DR        LTR/DIRS             (5696)    496     435 2930534  
   266   21.2 14.7  0.9  chr5              51569289 51569383 (20930993) C DIRS-1B_DR        LTR                   (885)    475     368 2930535 *
  1585    6.9  2.0  8.0  chr5              51569581 51569833 (20930543) + TDR20             DNA/Merlin                1    239     (0) 2930536  
   402   14.4  0.0  2.7  chr5              51571356 51571469 (20928907) + DNA-X-5_DR        DNA/hAT                 953   1063   (158) 2930537 *
   474    3.5  0.0  1.3  chr5              51571401 51571478 (20928898) C DNA-2-12_DR       DNA/CMC-EnSpm        (1683)    845     774 2930538 *
  1533   12.5 11.3  2.5  chr5              51571411 51571479 (20928897) + EnSpm-6N1_DR      DNA/CMC-EnSpm          1045   1192  (8044) 2930539  
  1731    7.8  4.7  0.0  chr5              51571480 51571737 (20928639) + Mariner-N38_DR    DNA/TcMar-Tc1           128    397   (150) 2930540  
   396   25.2  0.5  3.7  chr5              51571701 51571894 (20928482) + DNA-2-32_DR       DNA/CMC-EnSpm?         5461   5648  (3134) 2930541 *
  1533   12.5 11.3  2.5  chr5              51571738 51571892 (20928484) + EnSpm-6N1_DR      DNA/CMC-EnSpm          1193   1532  (7704) 2930539  
   643   11.0  0.0  0.0  chr5              51571742 51571868 (20928508) + HATN16_DR         DNA/hAT-Charlie         740    866    (78) 2930542 *
   309   23.8 11.1  2.7  chr5              51571755 51571961 (20928415) C DNA6-6_DR         DNA                  (3418)   7863    7640 2930543 *
   558   13.6  8.5  0.5  chr5              51571869 51571912 (20928464) C Zisupton-6_DR     DNA/Zisupton        (13231)   8869    8729 2930544  
  2849   18.7 10.6  5.9  chr5              51572003 51572899 (20927477) + TDR2              DNA/TcMar-Tc1             1    937     (0) 2930545  
   281   23.9  3.0  0.0  chr5              51573539 51573605 (20926771) + EnSpm-N14_DR      DNA/CMC-EnSpm          3548   3616   (964) 2930546  
   243   17.0  0.0  1.7  chr5              51573559 51573618 (20926758) + Zisupton-6_DR     DNA/Zisupton           8523   8581 (13535) 2930547 *
   270   25.4  4.9  7.6  chr5              51573570 51573731 (20926645) C hAT-N48B_DR       DNA/hAT-Ac            (499)   1641    1484 2930548 *
   368   11.4  4.5  0.0  chr5              51573685 51573772 (20926604) + DNA-N4_DR         DNA                     628    719   (323) 2930549  
   259   13.3  0.0  0.0  chr5              51573723 51573782 (20926594) + L1-56_DR          LINE/L1                4833   4892    (90) 2930550 *
   981   24.8  1.9 15.7  chr5              51573734 51573765 (20926611) + hAT-N48C_DR       DNA/hAT-Ac             1422   1483   (816) 2930551  
  1897    8.9  4.1  0.0  chr5              51573766 51574036 (20926340) C CryptonV-N7_DR    DNA/Crypton-V           (2)    282       1 2930552  
   981   24.8  1.9 15.7  chr5              51574037 51574217 (20926159) + hAT-N48C_DR       DNA/hAT-Ac             1484   1847   (452) 2930551  
   265   20.2  1.5  4.6  chr5              51574109 51574126 (20926250) + EnSpm-7_DR        DNA/CMC-EnSpm          7094   7165  (3869) 2930553 *
   388   11.4  0.9  0.0  chr5              51574127 51574231 (20926145) + Polinton-4N1_DR   DNA/Maverick           4721   4826  (5610) 2930554  
   279   15.2  4.8 13.0  chr5              51574189 51574271 (20926105) C hAT-N35C_DR       DNA/hAT-Ac            (696)    895     819 2930555 *
   265   20.2  1.5  4.6  chr5              51574232 51574243 (20926133) + EnSpm-7_DR        DNA/CMC-EnSpm          7166   7224  (3810) 2930553 *
   349   16.9 14.1  4.9  chr5              51574495 51574540 (20925836) C Merlin-1_DR       DNA/Merlin           (8749)   1778    1651 2930556  
   424   13.8  3.2  6.7  chr5              51574541 51574633 (20925743) C Mariner-6_DR      DNA/TcMar-Tc1        (1539)     90       1 2930557  
  4413    6.7  4.4  0.6  chr5              51574741 51575354 (20925022) C TDR2              DNA/TcMar-Tc1           (0)    937     301 2930558  
   562   10.6 17.3  0.0  chr5              51575353 51575456 (20924920) C TDR2              DNA/TcMar-Tc1         (815)    122       1 2930558 *
   452   14.0  0.0  2.1  chr5              51575924 51576018 (20924358) + EnSpm-N26B_DR     DNA/CMC-EnSpm             8    100   (121) 2930559  
   529    9.6  0.0  0.0  chr5              51576099 51576171 (20924205) + hAT-N37_DR        DNA/hAT-Charlie          52    124   (309) 2930560  
  7019    8.9  5.9  3.8  chr5              51576496 51577656 (20922720) + hAT-N132_DR       DNA/hAT-Tip100           31   1214    (79) 2930561  
  2342    6.4  1.5  0.0  chr5              51577586 51577615 (20922761) C DNA6-6_DR         DNA                  (6718)   4563    4269 2930562 *
  1283   15.0 17.6  4.9  chr5              51577616 51577944 (20922432) C Helitron-2_DR     RC/Helitron          (3559)  23853   23485 2930563  
   657   19.0  7.0  5.9  chr5              51578363 51578563 (20921813) + DNA11TA1_DR       DNA/CMC-EnSpm             1    203     (0) 2930564  
   530   18.5  0.6 11.2  chr5              51578585 51578742 (20921634) + EnSpm-5_DR        DNA/CMC-EnSpm          2375   2517  (5154) 2930565 *
   857    9.9  0.0  6.8  chr5              51578600 51578740 (20921636) + DNA-2-29_DR       DNA                       1    132     (0) 2930566  
   204   26.9  2.4 10.4  chr5              51578741 51578764 (20921612) C EnSpm-5_DR        DNA/CMC-EnSpm        (5155)   2515    2363 2930567  
  2764   13.6  8.7  5.7  chr5              51579331 51579999 (20920377) + Harbinger-5N1B_DR DNA/PIF-Harbinger       902   1589   (357) 2930568  
   286   13.0  0.0  0.0  chr5              51579999 51580044 (20920332) + Harbinger-5N1_DR  DNA/PIF-Harbinger      1707   1752    (71) 2930569 *
  1361   11.0  7.5  1.2  chr5              51580023 51580260 (20920116) + hAT-N135_DR       DNA/hAT-Charlie           8    260   (282) 2930570  
  1226   15.8  0.8  3.9  chr5              51580261 51580497 (20919879) C hAT-N154_DR       DNA/hAT-Tip100          (0)   1395    1166 2930571  
   291   13.0  0.0  0.0  chr5              51580713 51580758 (20919618) C hAT-N154_DR       DNA/hAT-Tip100       (1349)     46       1 2930572  
   351   20.4  4.0 20.3  chr5              51580772 51580919 (20919457) C EnSpm-N36_DR      DNA/CMC-EnSpm         (894)   2331    2204 2930573 *
   817   13.3  5.6  0.0  chr5              51580791 51580933 (20919443) C TDR3B             DNA/hAT-Charlie         (0)    193      43 2930574  
  2464   14.8 15.2  1.1  chr5              51580994 51581616 (20918760) C hAT-N175_DR       DNA/hAT-hAT5            (0)    710       1 2930575  
   594   14.8  5.9  0.0  chr5              51582788 51582888 (20917488) C TDR13             DNA                     (0)    772     666 2930576 *
  1891   15.6  4.6  2.6  chr5              51582887 51583256 (20917120) C TDR13             DNA                   (253)    519     143 2930576  
   349   12.4  1.5  0.4  chr5              51583248 51583315 (20917061) + DIRS-1C-LTR_DR    LTR/Ngaro               322    382   (240) 2930577 *
   243   12.5  0.0  2.5  chr5              51583298 51583338 (20917038) C Kolobok-4_DR      DNA/Kolobok-T2       (3128)   3503    3464 2930578 *
  2976    8.6  3.2 10.6  chr5              51583309 51583894 (20916482) C Mariner-N38_DR    DNA/TcMar-Tc1           (0)    547       1 2930579  
   287   20.2  4.9  3.6  chr5              51583316 51583328 (20917048) C DNA6-6_DR         DNA                  (4202)   7078    6997 2930580 *
   240   13.1  0.0  2.2  chr5              51583337 51583350 (20917026) C EnSpm-N2_DR       DNA/CMC-EnSpm         (877)   3138    3093 2930581  
   210   19.4  1.6  1.6  chr5              51583344 51583359 (20917017) + CryptonV-3_DR     DNA/Crypton-V           929    991 (22462) 2930582 *
   331   15.6  0.0 12.1  chr5              51583805 51583906 (20916470) + hAT5-N2_DR        DNA/hAT-hAT5            814    904  (1681) 2930583 *
   942   13.9  5.0  2.7  chr5              51583903 51584128 (20916248) + DIRS-1C-LTR_DR    LTR/Ngaro               383    622     (0) 2930577  
   446   12.4  0.0  5.5  chr5              51584294 51584344 (20916032) C hAT-N85B_DR       DNA/hAT-Charlie        (55)    463     417 2930584  
  3047   12.5 15.6  4.7  chr5              51584345 51585090 (20915286) C hAT-N161_DR       DNA/hAT-Ac              (1)    823       1 2930585  
  1054   20.9 17.4  1.9  chr5              51585091 51585451 (20914925) C hAT-N85B_DR       DNA/hAT-Charlie       (102)    416       1 2930586  
   244   24.6  0.0  0.0  chr5              51585504 51585568 (20914808) + HarbingerN6_DR    DNA/PIF-Harbinger       246    310    (83) 2930587 *
   998   15.4  0.0  5.9  chr5              51585560 51585738 (20914638) C hAT-N154_DR       DNA/hAT-Tip100       (1049)    346     178 2930588  
   463   28.6  1.8  6.2  chr5              51585739 51585772 (20914604) + TDR19C            DNA/hAT-Charlie         217    396     (0) 2930589  
  1199   12.9  5.4  5.4  chr5              51585773 51585801 (20914575) + Helitron-2_DR     RC/Helitron            9390   9611 (17801) 2930590  
   285   20.8  0.2  1.5  chr5              51585782 51585849 (20914527) + HarbingerN6_DR    DNA/PIF-Harbinger       336    391     (2) 2930591 *
   220   20.4  0.0  4.1  chr5              51586125 51586175 (20914201) C DNAX-19_DR        DNA                     (0)    439     391 2930592  
  4016   13.2  2.2  5.4  chr5              51586196 51586962 (20913414) C hAT-N129_DR       DNA/hAT-Ac             (18)    746       3 2930593  
   354   17.2  2.1 10.0  chr5              51586965 51587061 (20913315) C DNAX-19_DR        DNA                    (58)    381     292 2930592  
  1180    8.4  0.0  0.0  chr5              51587242 51587395 (20912981) + SINE2-4_DR        SINE/tRNA-V-RTE         218    371     (0) 2930594  
  1016   17.0 10.1  1.6  chr5              51587396 51587466 (20912910) C EnSpm-15_DR       DNA/CMC-EnSpm        (2298)   9154    8911 2930595  
   255   20.8  0.0  1.9  chr5              51587513 51587566 (20912810) C Zator-N1_DR       DNA/Zator?            (502)     53       1 2930596  
   251   24.6 13.4  0.8  chr5              51588886 51589004 (20911372) + Kolobok-N10_DR    DNA/Kolobok             164    297   (346) 2930597  
  2865   14.1 13.2  2.2  chr5              51589317 51589938 (20910438) + Kolobok-1N2_DR    DNA/Kolobok-T2            1    689     (1) 2930598  
  1361   13.0  0.8  0.4  chr5              51590007 51590246 (20910130) + TC1DR2            DNA/TcMar-Tc1             1    241   (635) 2930599  
  1214   18.6  4.9  3.2  chr5              51590259 51590564 (20909812) + Copia-12_DR-LTR   LTR/Gypsy?              157    467     (0) 2930600  
   555   16.4  2.9  0.0  chr5              51590570 51590709 (20909667) + TC1DR2            DNA/TcMar-Tc1           679    822    (54) 2930601  
   683    8.0  4.1  6.8  chr5              51590785 51590905 (20909471) C TC1DR2            DNA/TcMar-Tc1         (229)    647     530 2930602  
  1836   10.0  1.4  0.0  chr5              51590908 51591188 (20909188) C TC1DR2            DNA/TcMar-Tc1         (591)    285       1 2930602  
   316   14.4  0.0  9.5  chr5              51591357 51591376 (20909000) C ENSPM-6_DR        DNA/CMC-EnSpm       (14685)  17931   17918 2930603  
  1563    9.2  3.7  7.3  chr5              51591377 51591646 (20908730) + Mariner-N7_DR     DNA/TcMar                 1    261     (0) 2930604  
   238   10.2  1.7 15.7  chr5              51591980 51592037 (20908339) C hAT-N133_DR       DNA/hAT-Ac            (259)    364     314 2930605  
   331   18.9  1.9 26.6  chr5              51592312 51592470 (20907906) + TDR7              DNA                     398    525    (16) 2930606  
  5846   11.0  3.6  4.5  chr5              51592474 51593473 (20906903) C Tc1-4_DR          DNA/TcMar-Tc1           (0)   1572     582 2930607  
   401   11.3  8.7  5.7  chr5              51593510 51593612 (20906764) + Helitron-N3_DR    RC/Helitron            2667   2772   (244) 2930608  
   241    9.3  3.8  6.4  chr5              51593552 51593631 (20906745) + CryptonV-N1_DR    DNA/Crypton-V          5935   6012  (4039) 2930609 *
   230   25.5  0.0  1.8  chr5              51593890 51593945 (20906431) C Mariner-N1_DR     DNA/TcMar              (15)    255     201 2930610  
   280   19.6  0.0  0.0  chr5              51594038 51594093 (20906283) C Mariner-N1_DR     DNA/TcMar             (213)     57       2 2930610  
   303   19.8  2.5  0.0  chr5              51595194 51595274 (20905102) C EnSpm-15_DR       DNA/CMC-EnSpm        (1474)   9980    9898 2930611 *
   495   17.9  0.9  3.7  chr5              51595265 51595374 (20905002) C EnSpm-N37_DR      DNA/CMC-EnSpm        (6173)    474     368 2930612 *
  1880   14.5  9.9  0.0  chr5              51595277 51595621 (20904755) C HE1_DR1           SINE/tRNA-V-RTE        (23)    379       1 2930613  
   473   19.7 15.3  2.0  chr5              51595375 51595431 (20904945) + MuDR-2_DR         DNA/MULE-MuDR         18865  19039  (4894) 2930614 *
   307   25.4  1.9 12.8  chr5              51595548 51595651 (20904725) + DNA8-10_DR        DNA/hAT-Ac             2740   2833  (1185) 2930615  
   251    4.9  4.0  0.4  chr5              51595880 51596027 (20904349) + (TAAAA)n          Simple_repeat             4    159     (0) 2930616  
   234   11.1  4.8  2.4  chr5              51595947 51596029 (20904347) C hAT-10_DR         DNA/hAT-Tip100       (4269)    211     127 2930617 *
   201    5.6  1.9  0.0  chr5              51595982 51596035 (20904341) + Mariner-N5_DR     DNA/TcMar              2157   2211  (6758) 2930618 *
   209   14.4  0.0 20.7  chr5              51596636 51596705 (20903671) + L2-13_DRe         LINE/L2                1808   1865     (9) 2930619  
   264    6.9 10.2  1.6  chr5              51596985 51596997 (20903379) C Merlin-1_DR       DNA/Merlin           (8337)   2190    2127 2930620  
   269    6.5  8.7  0.0  chr5              51596998 51597043 (20903333) + hAT5-N2_DR        DNA/hAT-hAT5           1137   1186  (1399) 2930621  
   309   17.6  1.5  0.0  chr5              51597052 51597119 (20903257) + hAT-N198_DR       DNA/hAT-Charlie         891    959   (440) 2930622  
  1090   13.9 19.5  0.4  chr5              51597122 51597331 (20903045) + HATN8_DR          DNA/Zisupton              6    255     (0) 2930623  
   616   18.1 33.5  0.6  chr5              51597332 51597422 (20902954) + Mariner-N38_DR    DNA/TcMar-Tc1           232    547     (0) 2930624  
   706   12.4  4.8  1.3  chr5              51597423 51597569 (20902807) + hAT-N21B_DR       DNA/hAT-Ac             1069   1220    (81) 2930625  
   203   11.6  4.5  2.2  chr5              51597534 51597577 (20902799) C hAT-N21B_DR       DNA/hAT-Ac            (550)    751     707 2930626 *
   234   13.3 14.1 17.7  chr5              51598251 51598378 (20901998) + TDR20             DNA/Merlin                1    124   (115) 2930627  
   215   22.9 27.4  1.4  chr5              51598306 51598473 (20901903) C DNA8-19_DR        DNA/Merlin             (90)    216       6 2930628 *
   734   14.4 18.1  0.0  chr5              51598500 51598659 (20901717) C Kolobok-N1_DR     DNA/Kolobok-T2?       (106)    693     505 2930629  
   718    8.2  0.0  3.1  chr5              51599107 51599207 (20901169) C hAT-N137_DR       DNA/hAT-Ac            (863)   2708    2611 2930630  
   533   20.0  1.7  0.0  chr5              51599112 51599226 (20901150) + CryptonV-N2_DR    DNA/Crypton-V         15612  15728   (910) 2930631 *
   268   12.5 17.2  0.0  chr5              51599224 51599287 (20901089) + EnSpm-N10_DR      DNA/CMC-EnSpm          6386   6460  (2848) 2930632 *
   542   20.2 14.7  8.1  chr5              51599586 51599817 (20900559) + TDR6              DNA                       3    248     (2) 2930633  
   246   28.1  0.0  0.0  chr5              51600378 51600441 (20899935) C TC1DR3B           DNA/TcMar-Tc1           (0)    889     826 2930634  
   539   19.9 14.5  0.0  chr5              51600461 51600591 (20899785) C TC1DR3B           DNA/TcMar-Tc1         (313)    576     427 2930634  
   768    9.8  1.8  0.0  chr5              51600643 51600754 (20899622) C LOOPERN3B_DR      DNA/Kolobok-T2        (935)    114       1 2930635  
   365   21.8  2.9 24.6  chr5              51600757 51600956 (20899420) C Harbinger-4N1_DR  DNA/PIF-Harbinger     (215)    806     643 2930636  
   357   19.5  4.0  5.6  chr5              51600957 51601197 (20899179) C Gypsy41-LTR_DR    LTR/Gypsy               (0)    890     548 2930637  
   335    7.0 16.3  0.0  chr5              51601157 51601242 (20899134) C EnSpm-8_DR        DNA/CMC-EnSpm        (8078)   1363    1264 2930638 *
   245   10.8  1.5  0.0  chr5              51601190 51601254 (20899122) + Merlin-1_DR       DNA/Merlin             4286   4351  (6176) 2930639 *
  1152   10.8  6.5  0.4  chr5              51601197 51601411 (20898965) C hAT-N155_DR       DNA/hAT-Tip100        (337)    251      24 2930640  
   247   24.4  7.3  0.0  chr5              51601415 51601496 (20898880) + Harbinger-4_DR    DNA/PIF-Harbinger      2950   3037   (308) 2930641 *
   657   21.9 18.3  0.4  chr5              51601460 51601661 (20898715) C Harbinger-4N1_DR  DNA/PIF-Harbinger     (707)    314      77 2930636  
   393   18.6  1.1  2.3  chr5              51601719 51601806 (20898570) C Copia-30_DR-LTR   LTR/Gypsy?             (16)    458     372 2930642  
   219   24.0  3.8  5.8  chr5              51601725 51601830 (20898546) C DNA2-14_DR        DNA                   (810)   6812    6709 2930643 *
   485   21.4 14.2  0.6  chr5              51601891 51602031 (20898345) C TC1DR3            DNA/TcMar-Tc1        (1065)    160       1 2930644  
  1917   23.4  7.3  8.3  chr5              51602764 51603015 (20897361) + TDR2              DNA/TcMar-Tc1             1    409   (528) 2930645  
  2158   14.0  0.3  0.0  chr5              51603016 51603365 (20897011) + hAT-N127_DR       DNA/hAT-Charlie        5456   5806  (4510) 2930646  
  1917   23.4  7.3  8.3  chr5              51603366 51603654 (20896722) + TDR2              DNA/TcMar-Tc1           410    883    (54) 2930645  
   263   20.0  2.7  5.6  chr5              51603663 51603736 (20896640) C Merlin-1_DR       DNA/Merlin           (7742)   2785    2714 2930647 *
   342   15.7  5.7  0.0  chr5              51603673 51603742 (20896634) + Helitron-N3_DR    RC/Helitron            1513   1586  (1430) 2930648  
  3933    6.2 12.9  0.0  chr5              51605174 51605739 (20894637) C Rex1-40_DRe       LINE/Rex-Babar         (27)   3322    2684 2930649  
   422   22.1  3.0  3.8  chr5              51605752 51605883 (20894493) C DNA-X-3_DR        DNA                   (950)    524     394 2930650 *
  2266   14.8  1.5  1.3  chr5              51605793 51606188 (20894188) C HE1_DR1           SINE/tRNA-V-RTE         (5)    397       1 2930651  
   283   25.0  1.1  3.5  chr5              51606127 51606213 (20894163) + DNA8-10_DR        DNA/hAT-Ac             2752   2836  (1182) 2930652 *
   390   19.2 10.2  1.4  chr5              51606197 51606323 (20894053) C hAT-N110_DR       DNA/hAT?              (151)    546     409 2930653  
   220    9.2 26.9  2.4  chr5              51606369 51606435 (20893941) C hAT-N110_DR       DNA/hAT?              (403)    294     212 2930653  
  4203    5.1  0.2  0.6  chr5              51606461 51606994 (20893382) + DIRS-8B_DR        LTR/Ngaro              6777   7308     (5) 2930654  
   272   12.9  8.8  9.6  chr5              51607029 51607165 (20893211) C hAT-N110_DR       DNA/hAT?              (511)    186      51 2930653  
   210   26.8  9.8  1.0  chr5              51607196 51607287 (20893089) C Helitron-N5_DR    RC/Helitron           (519)   8990    8919 2930655  
   256   15.9 22.8  2.7  chr5              51607966 51607978 (20892398) C Zisupton-6_DR     DNA/Zisupton          (924)  21192   21048 2930656  
   607    9.3  6.5  0.9  chr5              51607979 51608086 (20892290) + DNAX-25_DR        DNA/Zisupton           1151   1264  (2163) 2930657  
   522   15.4  5.3  1.5  chr5              51607981 51608112 (20892264) C Merlin-1_DR       DNA/Merlin           (8421)   2106    1970 2930658 *
   305    9.9  9.7  2.0  chr5              51609005 51609097 (20891279) C Kolobok-2_DR      DNA/Kolobok-T2       (1040)   5660    5561 2930659 *
   378    9.0  0.0  6.4  chr5              51609016 51609098 (20891278) + EnSpm-N36B_DR     DNA/CMC-EnSpm          3065   3142   (274) 2930660  
   375    9.5  6.0  0.0  chr5              51609040 51609123 (20891253) + Ginger1-N1_DR     DNA/Ginger-1            659    747  (1911) 2930661 *
   368   21.4 11.9  0.0  chr5              51609124 51609165 (20891211) + Harbinger-1_DR    DNA/PIF-Harbinger      2513   2653  (1256) 2930662  
   255    3.0  0.0  3.0  chr5              51609409 51609442 (20890934) C DNA-2-10_DR       DNA/TcMar               (0)   1227    1195 2930663  
  1741    9.0  3.4  2.0  chr5              51609480 51609773 (20890603) C DNA-2-10_DR       DNA/TcMar             (198)   1029     732 2930663  
   888   12.8  4.8  1.7  chr5              51609752 51609918 (20890458) C CryptonV-N1_DR    DNA/Crypton-V        (1904)   8147    7976 2930664 *
  2303    7.4  6.0  3.6  chr5              51609778 51610129 (20890247) C HE2_DR            SINE/tRNA-V-RTE         (2)    361       2 2930665  
  2214    8.6 33.6  0.4  chr5              51610132 51610678 (20889698) C DNA-2-10_DR       DNA/TcMar             (499)    728       1 2930663  
  2568    6.8  0.3  4.5  chr5              51611278 51611648 (20888728) + HE2_DR            SINE/tRNA-V-RTE           8    363     (0) 2930666  
  2161   19.9  2.8  7.3  chr5              51611331 51611905 (20888471) + Helitron-2_DR     RC/Helitron           23049  23599  (3813) 2930667 *
  1302   20.6  2.6 14.0  chr5              51611705 51612179 (20888197) C DNA8-23_DR        DNA                  (4455)   2284    1738 2930668 *
  1346    7.3  0.0  0.0  chr5              51612180 51612358 (20888018) + SINE2-4_DR        SINE/tRNA-V-RTE         188    366     (5) 2930669  
  1302   20.6  2.6 14.0  chr5              51612359 51612382 (20887994) C DNA8-23_DR        DNA                  (4455)   1737    1708 2930668  
   261   11.4  2.7  4.2  chr5              51612432 51612504 (20887872) + Mariner-N5_DR     DNA/TcMar              2124   2195  (6774) 2930670  
   227   13.0  4.3  0.0  chr5              51612465 51612533 (20887843) C DNA-N31_DR        DNA                  (1160)    856     785 2930671 *
   357   11.8  2.9  0.0  chr5              51612638 51612739 (20887637) + DNA-6-N2_DR       DNA                    4202   4306   (750) 2930672 *
   450   15.2  0.0  3.6  chr5              51612660 51612802 (20887574) C DNA-1-7_DR        DNA/PIF-Harbinger     (653)    785     648 2930673  
  1656    8.2 25.6  0.4  chr5              51615588 51615966 (20884410) C TDR7              DNA                     (0)    541      68 2930674  
   303   11.3  0.9  2.8  chr5              51617662 51617770 (20882606) C Dada-U6_DR        DNA/Dada             (1730)   7233    7127 2930675 *
   441    8.8  0.9  1.8  chr5              51617668 51617698 (20882678) + EnSpm-N40B_DR     DNA/CMC-EnSpm          2188   2250  (3257) 2930676  
   454    6.8  1.1  0.0  chr5              51617699 51617786 (20882590) C hAT-N68_DR        DNA/hAT-Ac             (76)   2956    2868 2930677  
   313    8.1  1.1  9.1  chr5              51617713 51617807 (20882569) C EnSpm-N36_DR      DNA/CMC-EnSpm         (558)   2667    2580 2930678 *
   441    8.8  0.9  1.8  chr5              51617787 51617798 (20882578) + EnSpm-N40B_DR     DNA/CMC-EnSpm          2251   2278  (3229) 2930676  
   225   11.6  6.0  3.4  chr5              51620756 51620871 (20879505) C DNA-1-7_DR        DNA/PIF-Harbinger     (644)    794     676 2930679 *
   391    8.8  1.0  0.0  chr5              51620773 51620874 (20879502) C DNA-6-N2_DR       DNA                   (748)   4308    4206 2930680  
   208   10.2  0.0  3.4  chr5              51621514 51621574 (20878802) + ENSPM-6_DR        DNA/CMC-EnSpm         28313  28371  (4245) 2930681  
   203   19.1  6.9  5.5  chr5              51623935 51624006 (20876370) C CATCH2LTR_DR      LTR/Pao               (526)    299     227 2930682  
   302   23.0  2.3  1.1  chr5              51626463 51626550 (20873826) C Zisupton-7_DR     DNA/Zisupton         (7191)   9891    9803 2930683 *
  2874    8.7  6.2  2.2  chr5              51626476 51626958 (20873418) + DNA-TA-1_DR       DNA/CMC-EnSpm            18    519   (293) 2930684  
   565   21.1  1.4  5.7  chr5              51626930 51627075 (20873301) + DNAX-23_DR        DNA                    4515   4654  (7147) 2930685 *
   781    8.8  0.0  7.0  chr5              51626962 51627083 (20873293) C SINE2-3_DR        SINE/tRNA-V-RTE       (235)    133      20 2930686  
  1054    6.9  0.0  0.7  chr5              51627085 51627230 (20873146) C Mariner-N38_DR    DNA/TcMar-Tc1         (402)    145       1 2930687  
   358   13.1  3.4  4.6  chr5              51627231 51627264 (20873112) + EnSpm-N48B_DR     DNA/CMC-EnSpm          1863   1895  (5064) 2930688 *
   950   12.8  0.0  1.2  chr5              51627231 51627250 (20873126) + Merlin-1_DR       DNA/Merlin             2030   2193  (8334) 2930689  
   658    6.6  0.1  0.0  chr5              51627240 51627331 (20873045) + DNA-TA-1_DR       DNA/CMC-EnSpm           726    807     (5) 2930690 *
   726   15.4  5.5  0.5  chr5              51627420 51627602 (20872774) + TDR7              DNA                       1    192   (349) 2930691  
   428    3.9  0.0  0.0  chr5              51627600 51627676 (20872700) + (TATTG)n          Simple_repeat             3     79     (0) 2930692 *
   411   20.4  3.9  0.0  chr5              51627729 51627831 (20872545) + TDR7              DNA                     296    402   (139) 2930693  
  1388   18.7  3.1 29.4  chr5              51628967 51629602 (20870774) + CR1-49_DR         LINE/L2                1650   2156   (269) 2930694  
   232   17.2 13.6  7.5  chr5              51629576 51629663 (20870713) + Polinton-1N1_DR   DNA/Maverick           1177   1269 (14200) 2930695 *
  1186   18.3 12.6  2.5  chr5              51629604 51629660 (20870716) C DNA8-10_DR        DNA/hAT-Ac           (1840)   2178    1968 2930696  
  1331   16.3  0.9  0.5  chr5              51629661 51629876 (20870500) C SINE2-3B_DR       SINE/tRNA-V           (133)    218       2 2930697  
   951   22.5  1.6  4.1  chr5              51629877 51629910 (20870466) C DNA2-7_DR         DNA                  (5043)   4607    4364 2930698  
  1186   18.3 12.6  2.5  chr5              51629911 51629933 (20870443) C DNA8-10_DR        DNA/hAT-Ac           (1840)   1967    1875 2930696  
   605   13.4  2.1  0.0  chr5              51629961 51630057 (20870319) + CR1-49_DR         LINE/L2                2312   2410    (15) 2930694  
   719   16.2  4.9  2.1  chr5              51630499 51630681 (20869695) + DNA-TA-2_DR       DNA/CMC-EnSpm             1    188     (8) 2930699  
   760   14.0  9.9  2.0  chr5              51630747 51630928 (20869448) + DNA-TA-2_DR       DNA/CMC-EnSpm             1    196     (0) 2930700  
   299   11.2  0.0  1.1  chr5              51631285 51631298 (20869078) + hAT-30N1_DR       DNA/hAT-Ac             1303   1337   (696) 2930701  
   291    7.0  0.0  0.0  chr5              51631299 51631369 (20869007) C CryptonV-N1_DR    DNA/Crypton-V        (4064)   5987    5917 2930702 *
  1051    9.5  6.2 13.3  chr5              51631362 51631617 (20868759) C piggyBac-N2_DR    DNA/PiggyBac           (18)    518     279 2930703  
   299   11.2  0.0  1.1  chr5              51631370 51631382 (20868994) + hAT-30N1_DR       DNA/hAT-Ac             1338   1377   (656) 2930701 *
   946   13.6 13.0  0.8  chr5              51631615 51631829 (20868547) C L2-3_DRe          LINE/L2                 (7)   5061    4821 2930704  
  2704   12.5 25.3  7.1  chr5              51631845 51632699 (20867677) + hAT-N139_DR       DNA/hAT-Tip100          421   1420     (0) 2930705  
   228   19.2  1.3  2.7  chr5              51632844 51632918 (20867458) C DNA6-6_DR         DNA                  (1248)  10033    9960 2930706  
   210   13.0  9.3  0.0  chr5              51632875 51632928 (20867448) C Harbinger-5_DR    DNA/PIF-Harbinger    (5901)    758     700 2930707 *
   202   21.1  7.0  0.0  chr5              51633136 51633192 (20867184) C DNA-N4_DR         DNA                   (299)    743     683 2930708 *
   250   23.4  7.8  0.0  chr5              51633157 51633233 (20867143) + Gypsy120-LTR_DR   LTR/Gypsy                50    132   (904) 2930709  
   300   19.2  0.0  0.0  chr5              51633895 51633946 (20866430) + Kolobok-N10_DR    DNA/Kolobok             376    427   (216) 2930710  
  2346   12.0  6.3  0.5  chr5              51633949 51634358 (20866018) + HATN10_DR         DNA/hAT-Ac                8    441    (14) 2930711  
   274   19.8 21.7  2.5  chr5              51634357 51634522 (20865854) C Kolobok-N10_DR    DNA/Kolobok           (446)    197       1 2930712 *
   203   15.2  2.9 12.9  chr5              51634469 51634536 (20865840) C IS3EU-1_DR        DNA/IS3EU            (4751)   3953    3892 2930713 *
   553    8.6 10.5  1.9  chr5              51634632 51634726 (20865650) C SINE3-1           SINE/5S-Deu-L2          (2)    588     486 2930714  
  2309   10.1  0.3  0.0  chr5              51634738 51635055 (20865321) C SINE3-1           SINE/5S-Deu-L2        (261)    329      11 2930714  
   201   19.5  4.5 15.7  chr5              51635066 51635093 (20865283) C DNA2-13_DR        DNA                  (3851)   2047    2033 2930715  
  2440    4.2  0.0  0.0  chr5              51635094 51635406 (20864970) + TDR16             DNA/Merlin                1    313     (0) 2930716  
   235   11.9 15.2  0.0  chr5              51635369 51635427 (20864949) + hAT-27N1_DR       DNA/hAT-Ac              466    533   (198) 2930717 *
   834   19.4  8.0  3.4  chr5              51635410 51635633 (20864743) + Kolobok-N11_DR    DNA/Kolobok-T2            6    239   (232) 2930718  
  2224   15.9  1.2  3.9  chr5              51635657 51635706 (20864670) + EnSpm-N17_DR      DNA/TcMar              2979   3017  (2176) 2930719  
  2592   10.4  1.3  9.9  chr5              51635707 51636214 (20864162) + SINE2-4_DR        SINE/tRNA-V-RTE           1    382    (20) 2930720  
   555   19.1  5.3  0.0  chr5              51636108 51636238 (20864138) + Mariner-N5B_DR    DNA/TcMar              5143   5280  (4164) 2930721 *
   207   29.0  1.0  4.0  chr5              51636283 51636386 (20863990) C Helitron-1_DR     RC/Helitron          (3971)  22329   22229 2930722  
   278   19.7  3.8  3.8  chr5              51637191 51637269 (20863107) + ANGEL             DNA/Kolobok               7     85   (224) 2930723  
   644    7.2  0.0  0.0  chr5              51637303 51637385 (20862991) + LOOPERN3B_DR      DNA/Kolobok-T2            1     83   (966) 2930724  
  1544    9.3  0.0  0.0  chr5              51637402 51637606 (20862770) + SINE3-1a          SINE/5S-Deu-L2            1    205   (365) 2930725  
   376   20.0  3.5  0.0  chr5              51637627 51637711 (20862665) + LOOPERN3B_DR      DNA/Kolobok-T2          106    193   (856) 2930726 *
  3258   12.5 12.5  1.2  chr5              51637708 51638314 (20862062) + LOOPERN3B_DR      DNA/Kolobok-T2          354   1028    (21) 2930727  
   361   28.9  4.6  0.5  chr5              51638309 51638503 (20861873) + ANGEL             DNA/Kolobok             107    309     (0) 2930728 *
   279   21.1  1.8  0.0  chr5              51638458 51638514 (20861862) C Helitron-2_DR     RC/Helitron         (19437)   7975    7918 2930729 *
   205   12.3  5.5 10.3  chr5              51639008 51639030 (20861346) + DNA6-6_DR         DNA                    7722   7740  (3541) 2930730  
   564   16.9  7.9 27.2  chr5              51639031 51639307 (20861069) + Kolobok-N14_DR    DNA/Kolobok-T2?           1    235   (184) 2930731  
   562   21.0  5.4  2.3  chr5              51639457 51639622 (20860754) + Kolobok-N14B_DR   DNA/Kolobok-T2?        1941   2111     (0) 2930732  
   972   24.9  0.0  0.0  chr5              51639974 51640186 (20860190) C DNA-1-7_DR        DNA/PIF-Harbinger    (1224)    214       2 2930733  
   373   28.0  5.1  0.0  chr5              51640296 51640413 (20859963) C Mariner-7_DR      DNA/TcMar-Tc1         (419)   1168    1045 2930734  
  3330   14.4 22.0  3.8  chr5              51641613 51642549 (20857827) C hAT-N49_DR        DNA/hAT-Ac              (0)   1111      11 2930735  
  1990   14.6  2.7  0.9  chr5              51643060 51643397 (20856979) + HE1_DR1           SINE/tRNA-V-RTE          37    380    (22) 2930736  
   222   23.0 14.9  0.0  chr5              51643454 51643527 (20856849) C L2-5_DRe          LINE/L2               (608)   1619    1535 2930737  
 17908    4.6  1.4  2.6  chr5              51643528 51645952 (20854424) + DNA8-4_DR         DNA/hAT-Charlie           1   2395     (0) 2930738  
   220   15.8  2.6  0.0  chr5              51645921 51645958 (20854418) + hAT-N167B_DR      DNA/hAT-Charlie         908    946   (627) 2930739 *
  2248    9.6  9.3  0.2  chr5              51646014 51646377 (20853999) C TDR2              DNA/TcMar-Tc1          (42)    895     499 2930740  
  5058   14.7  8.9  8.7  chr5              51646378 51647842 (20852534) + HATN17_DR         DNA/hAT-Tip100            1   1467    (80) 2930741  
   435   16.6 14.5  3.5  chr5              51647744 51647874 (20852502) C hAT-14_DR         DNA/hAT-Ac           (2186)   1283    1139 2930742 *
   852    7.2  3.3 21.2  chr5              51647872 51648081 (20852295) + TDR20             DNA/Merlin               61    239     (0) 2930743  
   751   12.2  7.4 17.7  chr5              51647878 51648106 (20852270) C EnSpm-N59_DR      DNA/CMC-EnSpm?       (1745)   1924    1716 2930744 *
   412    9.8  4.2  1.4  chr5              51648090 51648161 (20852215) C L2-5_DRe          LINE/L2              (1020)   1207    1134 2930737 *
  1638   15.7  4.9 14.4  chr5              51648278 51648332 (20852044) + CryptonV-2_DR     DNA/Crypton-V         20753  20772  (1039) 2930745  
  2787    7.9  0.0  2.5  chr5              51648333 51648709 (20851667) + SINE2-3_DR        SINE/tRNA-V-RTE           1    368     (0) 2930746  
  1163   11.2  0.5  2.8  chr5              51648720 51648903 (20851473) + Harbinger-4N1B_DR DNA/PIF-Harbinger         1    180   (983) 2930747  
   343   16.1  0.0  0.0  chr5              51650632 51650687 (20849689) + DNA8-10_DR        DNA/hAT-Ac             3781   3836   (182) 2930748  
   928   11.7 21.9  0.0  chr5              51650718 51650922 (20849454) C Tc1-4_DR          DNA/TcMar-Tc1        (1266)    306      57 2930749  
  2126   11.8  2.6  2.9  chr5              51650927 51651311 (20849065) C Mariner-N38_DR    DNA/TcMar-Tc1         (162)    385       2 2930750  
   274   23.6  3.9  6.0  chr5              51651192 51651262 (20849114) C EnSpm-N13_DR      DNA/CMC-EnSpm       (14399)   7750    7643 2930751 *
   308    4.3  4.3  2.1  chr5              51651270 51651316 (20849060) C Zisupton-6_DR     DNA/Zisupton        (13129)   8987    8940 2930752  
  6361   10.8 11.2  2.0  chr5              51651318 51652393 (20847983) C Tc1-5_DR          DNA/TcMar-Tc1           (1)   1233      62 2930753  
   274   23.6  3.9  6.0  chr5              51651319 51651344 (20849032) C EnSpm-N13_DR      DNA/CMC-EnSpm       (14399)   7642    7601 2930751 *
   393    8.8  2.0  8.6  chr5              51652379 51652477 (20847899) + Kolobok-3_DR      DNA/Kolobok-T2         2442   2534  (3432) 2930754 *
   425    4.9  0.0  1.6  chr5              51652416 51652477 (20847899) + EnSpm-6N1_DR      DNA/CMC-EnSpm          6526   6586  (2650) 2930755  
   230   10.7  1.1  9.3  chr5              51652430 51652522 (20847854) C Merlin-1_DR       DNA/Merlin           (6188)   4339    4254 2930756 *
   361    9.0  1.1  2.2  chr5              51652478 51652502 (20847874) + CryptonV-1_DR     DNA/Crypton-V          6821   6906 (10967) 2930757  
  1692   12.7  2.7  2.0  chr5              51653019 51653316 (20847060) C DNA-6-N2_DR       DNA                  (1407)   3649    3350 2930758 *
  2491   11.4  1.9  0.0  chr5              51653071 51653430 (20846946) C SINE2-3_DR        SINE/tRNA-V-RTE         (1)    367       1 2930759  
   653   20.7  0.0  1.4  chr5              51653431 51653464 (20846912) C DNA6-6_DR         DNA                  (3393)   7888    7857 2930760  
  2228    8.9 11.9  0.0  chr5              51654937 51655272 (20845104) C HE1_DR1           SINE/tRNA-V-RTE        (25)    377       2 2930761  
   319   21.0  0.0  6.0  chr5              51655211 51655281 (20845095) + DNA8-10_DR        DNA/hAT-Ac             2751   2817  (1201) 2930762 *
   343   18.1  5.5  1.3  chr5              51655225 51655297 (20845079) C EnSpm-N44_DR      DNA/CMC-EnSpm        (3182)   5470    5395 2930763  
   347   17.8  8.9  4.4  chr5              51655626 51655777 (20844599) + EnSpm-N27B_DR     DNA/CMC-EnSpm            25    152    (21) 2930764  
  4113    9.6  2.7  1.9  chr5              51656456 51657089 (20843287) C hAT-N32D_DR       DNA/hAT-Charlie         (0)    655      17 2930765  
  1241   14.3  0.6 16.8  chr5              51656772 51657131 (20843245) C ERV1-5_DR-I       LTR/ERV1              (512)   4537    4228 2930766 *
   381   25.8  1.6  2.4  chr5              51657162 51657288 (20843088) + Kolobok-N10_DR    DNA/Kolobok             339    464   (179) 2930767  
  4792   10.1  5.6  1.3  chr5              51659113 51659861 (20840515) C TC1DR3            DNA/TcMar-Tc1           (0)   1225     445 2930768  
   433    9.7  0.0  0.0  chr5              51659859 51659920 (20840456) C TC1DR3            DNA/TcMar-Tc1        (1163)     62       1 2930768 *
  3822   17.4 10.9  0.4  chr5              51661590 51662894 (20837482) C TDR13B2           DNA                     (0)    779       3 2930769  
   498   28.5  6.1  0.0  chr5              51663110 51663274 (20837102) C REX1-5_DR         LINE/Rex-Babar       (1833)    826     652 2930770  
   272   28.8  0.0  2.7  chr5              51663528 51663541 (20836835) C DNA9-3_DR         DNA/MULE-MuDR?       (5589)   5790    5779 2930771  
  1150   17.7 22.8  0.3  chr5              51663542 51663830 (20836546) + TDR13             DNA                       1    354   (418) 2930772 *
  1362   16.2  0.7  4.2  chr5              51663788 51663829 (20836547) C MuDR-2_DR         DNA/MULE-MuDR        (3648)  20285   20253 2930773  
  2626    9.4  2.2  0.5  chr5              51663830 51664191 (20836185) + SINE2-3_DR        SINE/tRNA-V-RTE           1    368     (0) 2930774  
   756   19.2  4.4  1.2  chr5              51664054 51664211 (20836165) + TE-X-7_DR         LINE?/Penelope?         141    303   (536) 2930775 *
  1187   16.7  3.7  7.3  chr5              51664165 51664461 (20835915) + TDR13             DNA                     313    599   (173) 2930776  
   429   25.8 15.9 11.7  chr5              51664166 51664431 (20835945) + DNA9-3_DR         DNA/MULE-MuDR?         5369   5778  (5601) 2930777 *
   451   25.4  0.0  8.4  chr5              51664432 51664560 (20835816) + TDR13C            DNA                     562    680     (0) 2930778  
  2190   12.3  0.6  0.0  chr5              51664816 51665141 (20835235) + Harbinger-N10_DR  DNA/PIF-Harbinger         1    328     (0) 2930779  
   415   18.3  0.0  0.0  chr5              51665483 51665553 (20834823) C DNA2-16_DR        DNA                  (4131)  13920   13850 2930780  
   359   23.5  2.4  0.0  chr5              51665554 51665567 (20834809) C ENSPM-6_DR        DNA/CMC-EnSpm       (10142)  22474   22388 2930781  
 18602    3.1  0.6  1.4  chr5              51665596 51667811 (20832565) C DNA-2-8_DR        DNA/CMC-EnSpm           (0)   2496     281 2930782  
  2247    6.7  0.3  0.0  chr5              51667812 51668111 (20832265) + TDR4              DNA                       1    301     (0) 2930783  
 18602    3.1  0.6  1.4  chr5              51668112 51668390 (20831986) C DNA-2-8_DR        DNA/CMC-EnSpm           (0)    280       1 2930782  
   319   18.5  2.4  1.2  chr5              51668920 51669001 (20831375) + Mariner-N38_DR    DNA/TcMar-Tc1           381    463    (84) 2930784  
   225    9.1  0.0  0.0  chr5              51670143 51670175 (20830201) + TDR13             DNA                      12     44   (728) 2930785 *
   989   12.6  8.0  0.0  chr5              51670173 51670347 (20830029) C TDR13             DNA                   (118)    654     466 2930786  
   675   17.9  2.9  2.2  chr5              51670388 51670524 (20829852) C TDR13             DNA                   (624)    148      11 2930786  
  2477   14.3  1.3  0.0  chr5              51670780 51671156 (20829220) C HarbingerN6_DR    DNA/PIF-Harbinger       (0)    393      12 2930787  
   234   18.9 13.2  1.0  chr5              51671147 51671237 (20829139) C EnSpm-N21_DR      DNA/CMC-EnSpm          (86)    393     292 2930788 *
  3582    6.3  0.0  0.7  chr5              51671311 51671755 (20828621) + hAT-N183_DR       DNA/hAT-Ac             1554   1995     (0) 2930789  
   356   26.3  1.0  1.0  chr5              51672553 51672568 (20827808) + DNA2-16_DR        DNA                   13819  13918  (4133) 2930790  
   457   18.1  1.2  1.2  chr5              51672569 51672652 (20827724) + hATN-28_DRe       DNA/hAT-Charlie           1     84   (119) 2930791  
   868   19.1  0.7  0.0  chr5              51672678 51672829 (20827547) + DNA-N21_DR        DNA/hAT-Charlie?        182    334     (0) 2930792  
   339   31.8  5.9  0.7  chr5              51672830 51672962 (20827414) + Copia-21_DR-I     LTR/Gypsy?             1319   1458   (167) 2930793  
   555   13.7 24.2  0.0  chr5              51672983 51673106 (20827270) + DIRS-N5_DR-LTR    LTR                     229    382     (0) 2930794  
   409    8.9  8.1  2.5  chr5              51673819 51673843 (20826533) C EnSpm-6N1_DR      DNA/CMC-EnSpm        (8074)   1162    1006 2930795  
   496    6.5  1.6  0.0  chr5              51673844 51673967 (20826409) C Mariner-N5C_DR    DNA/TcMar            (6383)   1538    1413 2930796 *
   574    3.8  0.0  1.2  chr5              51673886 51673966 (20826410) C DNA-6-N5B_DR      DNA                  (2367)   1156    1077 2930797  
   356    9.5  0.0  1.4  chr5              51673914 51673988 (20826388) C CryptonV-N4_DR    DNA/Crypton-V        (9643)   3850    3777 2930798 *
  8300    6.3  4.0  0.9  chr5              51673968 51675087 (20825289) + hAT-N56_DR        DNA/hAT-Ac                1   1154     (0) 2930799  
   536    8.8  0.0  0.0  chr5              51675088 51675175 (20825201) + EnSpm-N42B_DR     DNA/CMC-EnSpm          1346   1433  (2871) 2930800  
   491    4.8  0.0  7.6  chr5              51675093 51675205 (20825171) C Kolobok-3_DR      DNA/Kolobok-T2       (3417)   2549    2445 2930801 *
   481   14.1  2.0  0.0  chr5              51675206 51675234 (20825142) + DNA-2-32_DR       DNA/CMC-EnSpm?         5513   5639  (3143) 2930802  
   208   12.5  0.0  0.0  chr5              51675530 51675569 (20824807) + Mariner-N5C_DR    DNA/TcMar              3424   3463  (4458) 2930803  
   266   18.6  0.0  5.7  chr5              51676673 51676690 (20823686) + CryptonV-3_DR     DNA/Crypton-V           911    977 (22473) 2930804  
   349    7.9  0.0  3.9  chr5              51676691 51676743 (20823633) C ENSPM-6_DR        DNA/CMC-EnSpm       (29867)   2749    2699 2930805  
   327   16.5  7.1  8.2  chr5              51676692 51676704 (20823672) C Merlin-1_DR       DNA/Merlin           (8340)   2187    2176 2930806 *
  3215    8.5  1.8  0.8  chr5              51676705 51677214 (20823162) C Mariner-N38_DR    DNA/TcMar-Tc1           (0)    547      33 2930807  
   512   10.0  4.5  1.9  chr5              51677209 51677318 (20823058) C L2-9_DRe          LINE/L2                 (0)   3379    3298 2930808 *
   307   15.7  2.8  1.4  chr5              51677306 51677376 (20823000) C EnSpm-N13_DR      DNA/CMC-EnSpm       (14453)   7696    7625 2930809 *
   317    5.0  0.0  0.0  chr5              51677334 51677373 (20823003) + CryptonV-N4_DR    DNA/Crypton-V          5061   5100  (8393) 2930810  
   261   15.6  7.8  0.0  chr5              51677374 51677397 (20822979) C hAT5-N2_DR        DNA/hAT-hAT5         (1410)   1175    1107 2930811  
   202   14.6  0.0  0.0  chr5              51677405 51677445 (20822931) C DNA-6-N5B_DR      DNA                  (1056)   2467    2427 2930812  
  1286   23.8  8.6 13.0  chr5              51677517 51678041 (20822335) + EnSpm-N59_DR      DNA/CMC-EnSpm?         1743   2607  (1062) 2930813  
  2344   12.1  1.0  2.9  chr5              51678042 51678433 (20821943) C HE1_DR1           SINE/tRNA-V-RTE        (17)    385       1 2930814  
  1286   23.8  8.6 13.0  chr5              51678434 51678453 (20821923) + EnSpm-N59_DR      DNA/CMC-EnSpm?         2608   2643  (1026) 2930813  
 21041    8.0  9.0  0.9  chr5              51678558 51681823 (20818553) C Helitron-N5_DR    RC/Helitron             (0)   9509    3306 2930815  
  4524   18.3  3.6  7.2  chr5              51681140 51682129 (20818247) C MOSAT_DR          Satellite             (223)    953       1 2930816 *
  1141    1.1  0.3  7.6  chr5              51681827 51683573 (20816803) + (TAGA)n           Simple_repeat             1   1618     (0) 2930817 *
   859   22.8 18.1  1.2  chr5              51681885 51682602 (20817774) + Polinton-4_DR     DNA/Maverick          12319  12568  (7719) 2930818 *
   694   20.4  0.5 10.1  chr5              51682603 51682798 (20817578) + (CAGA)n           Simple_repeat             2    180     (0) 2930819  
   859   22.8 18.1  1.2  chr5              51682799 51683613 (20816763) + Polinton-4_DR     DNA/Maverick          12569  12851  (7436) 2930818 *
 25639    3.2  6.0  1.6  chr5              51683605 51687506 (20812870) C Helitron-N5_DR    RC/Helitron             (0)   9509    6110 2930820  
   316   15.0  8.7  2.8  chr5              51687473 51687575 (20812801) C Helitron-N3_DR    RC/Helitron          (6462)    142      10 2930821 *
  1535   13.2  5.2  1.8  chr5              51687583 51687852 (20812524) + HE1_DR1           SINE/tRNA-V-RTE         102    380    (22) 2930822  
  1430   15.3  5.5  3.5  chr5              51687853 51687894 (20812482) C TDR17B            DNA/Sola-1            (870)    676     359 2930823  
  7505    8.5  7.2  3.0  chr5              51688555 51689850 (20810526) C LOOPERN6_DR       DNA/Kolobok-T2?         (0)   1351       2 2930824  
  2034   11.9  7.7  0.0  chr5              51691434 51691744 (20808632) + Harbinger-4N1_DR  DNA/PIF-Harbinger         1    335   (686) 2930825  
   392   13.0  7.2  7.2  chr5              51691764 51691846 (20808530) + Harbinger-4N1B_DR DNA/PIF-Harbinger       858    940   (223) 2930826  
   692   17.2  0.0  0.8  chr5              51691849 51691971 (20808405) + Harbinger-4N1_DR  DNA/PIF-Harbinger       877    998    (23) 2930827  
  3086    1.7  0.0  0.0  chr5              51691981 51692328 (20808048) + L2-1_DR           LINE/L2                4629   4976     (9) 2930828  
   202    7.4  0.0  0.0  chr5              51692328 51692354 (20808022) + Harbinger-4N1_DR  DNA/PIF-Harbinger       995   1021     (0) 2930829 *
  5864    8.3 21.5  0.5  chr5              51692369 51693340 (20807036) + DIRS-1B_DR        LTR                     186   1360     (0) 2930830 *
 11365   11.2 20.4  2.0  chr5              51692381 51694621 (20805755) + DIRS-1_DR         LTR/DIRS                  1   2850  (3282) 2930831  
   203   15.4  2.5  2.5  chr5              51694631 51694670 (20805706) C DIRS-1_DR         LTR/DIRS             (3303)   2351    2312 2930832  
  2119   11.0 10.7  0.8  chr5              51694701 51695038 (20805338) + SINE2-4_DR        SINE/tRNA-V-RTE           1    371     (0) 2930833  
   233   12.5  3.5  3.5  chr5              51695032 51695089 (20805287) C hAT-N168B_DR      DNA/hAT-Charlie       (340)    315     258 2930834 *
   346   16.9  0.0  0.0  chr5              51695039 51695097 (20805279) + HATN8_DR          DNA/Zisupton            197    255     (0) 2930835  
  3830    9.6  1.1  1.8  chr5              51695202 51695762 (20804614) C TC1DR3            DNA/TcMar-Tc1           (1)   1224     668 2930836  
  2039   12.0  3.8  0.0  chr5              51695776 51696091 (20804285) C TC1DR3            DNA/TcMar-Tc1         (882)    343      16 2930836  
  1002   13.0  0.6  1.2  chr5              51697483 51697646 (20802730) + hAT-N167B_DR      DNA/hAT-Charlie        1218   1380   (193) 2930837 *
  1900   12.3  2.3  1.3  chr5              51697501 51697788 (20802588) C HE1_DR1           SINE/tRNA-V-RTE        (12)    390     100 2930838  
  1491   15.2 17.2  8.2  chr5              51697789 51698382 (20801994) + HATN12B_DR        DNA/hAT-Ac                1    643    (52) 2930839  
   572   21.1  3.1  0.0  chr5              51698430 51698453 (20801923) C DNA6-6_DR         DNA                  (3262)   8019    7888 2930840  
   679   12.5  0.0  0.0  chr5              51698454 51698557 (20801819) C HE1_DR1           SINE/tRNA-V-RTE       (298)    104       1 2930838  
   472   21.4  0.0  8.0  chr5              51698459 51698580 (20801796) + DNA6-6_DR         DNA                    7100   7212  (4069) 2930841 *
   277   15.2  0.0  0.0  chr5              51698620 51698665 (20801711) + TDR6              DNA                       3     48   (202) 2930842 *
   521   20.3  0.0 12.3  chr5              51698631 51698664 (20801712) + DNA9-3_DR         DNA/MULE-MuDR?         5078   5090  (6289) 2930843  
  2757    8.4 33.0  1.3  chr5              51698665 51699257 (20801119) + TDR13B2           DNA                       1    779     (0) 2930844  
   279   11.3 12.2  2.7  chr5              51700285 51700382 (20799994) + DNA-2-30_DR       DNA                       1    110   (303) 2930845  
  6148    5.3  8.3  0.7  chr5              51700383 51701258 (20799118) + L1-105_DR         LINE/L1                   1    942    (12) 2930846  
   250   20.6  8.9  6.7  chr5              51701240 51701385 (20798991) + HATN12_DR         DNA/hAT-Ac              212    360   (219) 2930847 *
   343   19.8  1.7  1.5  chr5              51701265 51701408 (20798968) C DNA-2-30B_DR      DNA                    (95)    318     166 2930848  
  4924   11.7  6.5  1.0  chr5              51701443 51702298 (20798078) + L2-52_DR          LINE/L2                 641   1543     (9) 2930849  
  1162   11.4  1.9  4.4  chr5              51702455 51702664 (20797712) + EnSpm-N28_DR      DNA/CMC-EnSpm           151    355     (2) 2930850  
  2564   13.7  4.5  0.9  chr5              51703275 51703723 (20796653) C Harbinger-4N1_DR  DNA/PIF-Harbinger      (27)    994     530 2930851  
   224    8.1  0.0  2.7  chr5              51703711 51703748 (20796628) C CryptonV-N4_DR    DNA/Crypton-V        (8381)   5112    5076 2930852 *
   655    9.6 27.6  0.0  chr5              51703741 51703896 (20796480) + EnSpm-N21_DR      DNA/CMC-EnSpm           276    474     (5) 2930853  
  1299    9.3  0.0  0.0  chr5              51704568 51704739 (20795637) + TC1DR3            DNA/TcMar-Tc1             2    173  (1052) 2930854  
  4228   10.1 14.1  0.1  chr5              51704745 51705438 (20794938) + TC1DR3            DNA/TcMar-Tc1           435   1225     (0) 2930855  
   262   25.3  2.5  0.0  chr5              51707675 51707753 (20792623) C Mariner-6_DR      DNA/TcMar-Tc1        (1275)    354     274 2930856  
   944   13.9  2.8  2.8  chr5              51707778 51707955 (20792421) C HATN12_DR         DNA/hAT-Ac              (0)    579     402 2930857  
   771   19.0  4.6  5.4  chr5              51708129 51708389 (20791987) C hAT-N21B_DR       DNA/hAT-Ac             (75)   1226     968 2930858  
  1348    8.6 32.9  2.0  chr5              51708452 51708795 (20791581) + piggyBac-N2_DR    DNA/PiggyBac             54    501    (35) 2930859  
   278    5.7  1.7  9.3  chr5              51710663 51710720 (20789656) + Tc1-1_DR          DNA/TcMar-Tc1             1     54  (1571) 2930860  
  1043   11.8  7.0  0.0  chr5              51710721 51710907 (20789469) + DNA11TA1B_DR      DNA/CMC-EnSpm             1    200     (3) 2930861  
  1003   14.0  3.3  5.8  chr5              51710908 51711119 (20789257) C DNA6-6_DR         DNA                  (3294)   7987    7781 2930862  
   375   18.5  7.4  0.0  chr5              51711012 51711146 (20789230) + DNA-TA-4_DR       DNA/TcMar              1448   1592  (8203) 2930863 *
   477    3.1  0.0  0.0  chr5              51711038 51711133 (20789243) C Helitron-2_DR     RC/Helitron         (15567)  11845   11750 2930864  
   397    8.9  3.3  7.8  chr5              51711049 51711169 (20789207) + Helitron-2_DR     RC/Helitron            6254   6369 (21043) 2930865 *
   400   15.6  0.0  0.9  chr5              51711134 51711147 (20789229) C hAT-N131_DR       DNA/hAT-Ac           (1799)    265     157 2930866  
   232   26.6  1.3  0.0  chr5              51711244 51711322 (20789054) C Copia-30_DR-LTR   LTR/Gypsy?            (392)     82       3 2930867  
   269   19.6  0.0  0.0  chr5              51711525 51711575 (20788801) + TE-X-16_DR        DNA/Crypton-A             8     58   (295) 2930868  
   296   12.6  1.1 11.1  chr5              51711822 51711910 (20788466) + TDR9              DNA                     128    208     (0) 2930869  
  1562   11.0  3.2  0.0  chr5              51711911 51712089 (20788287) C HE1_DR1           SINE/tRNA-V-RTE        (89)    313     127 2930870  
   297   21.7  0.0  0.0  chr5              51712161 51712220 (20788156) C HATN8_DR          DNA/Zisupton           (38)    217     158 2930871  
  2338   16.0  9.7  2.0  chr5              51712293 51712758 (20787618) + hAT-N38_DR        DNA/hAT-hAT6              1    501   (528) 2930872  
   676   15.7  6.9  3.7  chr5              51712715 51712744 (20787632) + DNA9-6_DR         DNA                    4409   4572  (3312) 2930873 *
   829    9.5  1.9  0.0  chr5              51712745 51712873 (20787503) C SINE2-4_DR        SINE/tRNA-V-RTE         (5)    397     256 2930874  
   589   17.1  5.0  1.8  chr5              51712927 51713087 (20787289) + hAT-N38_DR        DNA/hAT-hAT6            746    911   (118) 2930875  
  3124   13.2 21.7  0.4  chr5              51713450 51714081 (20786295) + TDR13             DNA                       1    766     (6) 2930876  
  4317    9.3  7.0  1.6  chr5              51715441 51716098 (20784278) C DNA14-5-1_DR      DNA                     (0)    693       1 2930877  
   400   17.9  0.0  1.2  chr5              51716167 51716249 (20784127) C Mariner-N32_DR    DNA/TcMar-Tc1           (0)    228     147 2930878  
   827   13.7  8.4  1.6  chr5              51716250 51716427 (20783949) C TDR7              DNA                     (0)    541     352 2930879  
   315   25.8  2.7  5.6  chr5              51716410 51716520 (20783856) C CryptonV-N5_DR    DNA/Crypton-V       (20026)   4511    4404 2930880 *
  1162   10.9  1.8  0.0  chr5              51716422 51716586 (20783790) C SINE2-4_DR        SINE/tRNA-V-RTE         (6)    365     198 2930881  
   280   15.4  0.0  0.0  chr5              51716595 51716633 (20783743) + TDR17B            DNA/Sola-1              737    775   (771) 2930882  
   226   28.1  1.6  0.0  chr5              51716634 51716658 (20783718) C DIRS-1E-LTR_DR    LTR/Ngaro             (443)    247     183 2930883 *
   551   11.6 11.5  1.2  chr5              51716654 51716801 (20783575) C TDR7              DNA                   (293)    248      86 2930879  
   534   10.1  0.0  1.3  chr5              51716811 51716890 (20783486) C Mariner-N32_DR    DNA/TcMar-Tc1         (147)     81       3 2930878  
   201   11.2  2.0 17.6  chr5              51717524 51717550 (20782826) C TDR9              DNA                   (102)    106      22 2930884  
   217   14.7  5.6  4.2  chr5              51717551 51717565 (20782811) + CryptonV-N2_DR    DNA/Crypton-V         15590  15661   (977) 2930885  
   340    7.6  1.0  0.0  chr5              51717566 51717618 (20782758) + EnSpm-N48B_DR     DNA/CMC-EnSpm           748    790  (6169) 2930886  
  6143    8.7 21.2  0.9  chr5              51717619 51718764 (20781612) C ACROBAT1          DNA/PIF                 (0)   1379       3 2930887  
   201   17.2  0.0  9.8  chr5              51718766 51718810 (20781566) C CryptonV-N5_DR    DNA/Crypton-V       (19334)   5203    5163 2930888 *
   277   13.1  0.0  2.2  chr5              51718809 51718855 (20781521) C Merlin-1_DR       DNA/Merlin           (7768)   2759    2714 2930889 *
  2012   11.8  4.6  7.0  chr5              51718814 51718827 (20781549) + hAT5-N2_DR        DNA/hAT-hAT5           1138   1216  (1369) 2930890  
  2376    8.0  1.1  2.1  chr5              51718828 51719208 (20781168) + Mariner-N38_DR    DNA/TcMar-Tc1            30    406   (141) 2930891  
  2012   11.8  4.6  7.0  chr5              51719209 51719267 (20781109) + hAT5-N2_DR        DNA/hAT-hAT5           1217   1581  (1004) 2930890  
   245   16.4  0.0  7.3  chr5              51719221 51719279 (20781097) C Merlin-1_DR       DNA/Merlin           (5788)   4739    4685 2930892 *
   732   10.4 28.9  1.0  chr5              51719271 51719426 (20780950) C HE1_DR1           SINE/tRNA-V-RTE       (120)    282      84 2930893  
  2422   11.6  2.7  0.8  chr5              51719440 51719804 (20780572) C hAT-N106_DR       DNA/hAT-Ac            (423)    372       1 2930894  
   280   15.7  0.0  0.0  chr5              51719830 51719878 (20780498) + Kolobok-N16_DR    DNA/Kolobok?            522    570   (672) 2930895  
  3413    5.6  7.3  0.2  chr5              51719879 51720346 (20780030) C hAT-N32_DR        DNA/hAT-Charlie         (0)    501       1 2930896  
   865   18.5  5.5  3.1  chr5              51720347 51720564 (20779812) + Kolobok-N16_DR    DNA/Kolobok?            563    785   (457) 2930897  
  6576   13.3 18.3  1.8  chr5              51720632 51722065 (20778311) C Kolobok-4N1_DR    DNA/Kolobok-T2          (2)   1667       1 2930898  
   841   20.3  4.7  0.5  chr5              51722074 51722266 (20778110) + Kolobok-N16_DR    DNA/Kolobok?           1041   1241     (1) 2930899  
   728   25.2 18.3  5.5  chr5              51722406 51722728 (20777648) C Helitron-2_DR     RC/Helitron          (3553)  23859   23498 2930900 *
  2209   12.1  7.8  0.0  chr5              51722459 51722804 (20777572) C HE1_DR1           SINE/tRNA-V-RTE        (28)    374       2 2930901  
   556   21.7  5.5  1.3  chr5              51722679 51722823 (20777553) C DNA-2-32_DR       DNA/CMC-EnSpm?       (6173)   2609    2459 2930902 *
   206   20.5  0.0  4.8  chr5              51723562 51723648 (20776728) + Zisupton-6_DR     DNA/Zisupton           8739   8821 (13295) 2930903  
  1749    8.4  4.8  2.4  chr5              51723966 51724256 (20776120) C piggyBac-N3_DR    DNA/PiggyBac            (0)    438     141 2930904  
  1097   18.7  1.8 14.7  chr5              51724205 51724256 (20776120) C EnSpm-N13_DR      DNA/CMC-EnSpm        (2493)  19656   19655 2930905 *
  3209    9.1  1.0  6.8  chr5              51724257 51724834 (20775542) C Mariner-N38_DR    DNA/TcMar-Tc1           (0)    547       1 2930906  
   343   16.2  3.6  6.4  chr5              51724744 51724855 (20775521) C hAT-N164_DR       DNA/hAT-Tip100       (1116)    924     816 2930907 *
   938    5.7  1.4  1.4  chr5              51724835 51724976 (20775400) C piggyBac-N3_DR    DNA/PiggyBac          (296)    142       1 2930904  
  2129   12.8  6.9  7.6  chr5              51724977 51725550 (20774826) + Harbinger-4N1B_DR DNA/PIF-Harbinger        87    910   (253) 2930908  
   587   19.6  0.0  0.0  chr5              51725550 51725651 (20774725) + Harbinger-4N1_DR  DNA/PIF-Harbinger       920   1021     (0) 2930909 *
   295   25.0  0.9 14.1  chr5              51725557 51725668 (20774708) + ENSPM-6_DR        DNA/CMC-EnSpm          7310   7408 (25208) 2930910 *
  1309   17.0  5.3  4.6  chr5              51725929 51726230 (20774146) + DNA-2-32_DR       DNA/CMC-EnSpm?         3744   4047  (4735) 2930911 *
  2362    8.0  2.9  1.7  chr5              51725968 51726312 (20774064) C HE2_DR            SINE/tRNA-V-RTE         (0)    363      15 2930912  
  1110   11.5  6.8  9.2  chr5              51726069 51726346 (20774030) + DNA8-23_DR        DNA                    2033   2304  (4435) 2930913 *
  2021    7.7  0.0  8.0  chr5              51726519 51726829 (20773547) + Merlin-2_DR       DNA/Merlin             6495   6782  (7139) 2930914  
   267    2.5  0.0  4.5  chr5              51727634 51727647 (20772729) + Polinton-1N1_DR   DNA/Maverick          14729  14786   (683) 2930915  
   305    0.0  0.0  0.0  chr5              51727648 51727721 (20772655) + (TATAA)n          Simple_repeat             4     77     (0) 2930916  
   717   16.1  0.8 20.8  chr5              51727919 51728221 (20772155) C hAT-N129_DR       DNA/hAT-Ac              (0)    764     383 2930917  
   290   20.4 18.2  0.0  chr5              51728137 51728268 (20772108) C DNA6-1_DR         DNA/hAT-hAT5          (792)    357     202 2930918 *
   363    6.5  0.0  0.0  chr5              51728269 51728314 (20772062) + hAT-N58C_DR       DNA/hAT-Ac                1     46   (625) 2930919 *
   986   10.8 24.9  0.9  chr5              51728313 51728573 (20771803) + DNA8-25_DR        DNA                    2054   2376  (1591) 2930920  
   434    6.2  7.1  0.0  chr5              51728473 51728585 (20771791) + Helitron-4_DR     RC/Helitron           13428  13548 (18320) 2930921 *
   495   17.1  3.3  3.3  chr5              51728485 51728635 (20771741) + Dada-tL_DR        DNA/Dada               4708   4858  (5549) 2930922 *
  2068    8.9 11.6  4.9  chr5              51728559 51729006 (20771370) + hAT-N58_DR        DNA/hAT-Ac               86    791     (0) 2930923  
   332   13.3  0.7 14.5  chr5              51728586 51728608 (20771768) + hAT-N21_DR        DNA/hAT-Charlie        1639   1757    (89) 2930924 *
   385   12.3  0.0  0.0  chr5              51729005 51729061 (20771315) C hAT-N130_DR       DNA/hAT-Ac            (364)     57       1 2930925  
   328    2.9  0.0  0.0  chr5              51729240 51729308 (20771068) + DNA-1-7_DR        DNA/PIF-Harbinger       676    744   (694) 2930926  
   280    5.9  0.0  2.9  chr5              51729252 51729321 (20771055) + hAT-N178B_DR      DNA/hAT-Ac              138    205  (1678) 2930927 *
   467   21.4 12.4  1.9  chr5              51729426 51729611 (20770765) + DNAX-25B_DR       DNA/Zisupton           1878   2082  (1456) 2930928 *
   853   16.5 22.1  3.4  chr5              51729453 51729828 (20770548) + hAT-N21B_DR       DNA/hAT-Ac              767   1210    (91) 2930929  
   349   23.5  9.5  0.8  chr5              51730793 51730823 (20769553) + DNA8-10_DR        DNA/hAT-Ac             3466   3591   (427) 2930930  
   468   10.7  4.7  1.1  chr5              51730824 51730908 (20769468) + HE1_DR1           SINE/tRNA-V-RTE           6     93   (309) 2930931 *
   543   20.5 17.9  0.5  chr5              51730847 51731008 (20769368) + DNA2-16_DR        DNA                    8065   8254  (9797) 2930932 *
   746   11.0  0.9  0.0  chr5              51730887 51730995 (20769381) + SINE2-5_DR        SINE/tRNA-V-RTE         172    281     (1) 2930933  
   611   19.4  1.6  0.0  chr5              51730996 51731010 (20769366) C Mariner-N2_DR     DNA/TcMar            (2540)   1426    1301 2930934  
   500   18.4 14.8  0.6  chr5              51731011 51731028 (20769348) + ZFERV-2N2-I_DR    LTR/ERV1               5785   5946  (1501) 2930935  
  2294   14.4  4.0  4.7  chr5              51732363 51732813 (20767563) C TDR17B            DNA/Sola-1            (694)    852     405 2930936 *
  2341    9.6  4.4  3.0  chr5              51732450 51732815 (20767561) + hAT-N137_DR       DNA/hAT-Ac             2337   2707   (864) 2930937  
   213   20.0  4.9  1.6  chr5              51734071 51734131 (20766245) C Kolobok-N10_DR    DNA/Kolobok            (22)    621     559 2930938  
  1101   18.6  3.0  8.8  chr5              51734338 51734637 (20765739) + Harbinger-N17_DR  DNA/PIF-Harbinger       570    853   (792) 2930939 *
  2505    9.2  2.5  1.1  chr5              51734385 51734747 (20765629) C SINE2-4_DR        SINE/tRNA-V-RTE         (3)    368       1 2930940  
   487   17.4  1.0  5.4  chr5              51734671 51734767 (20765609) + EnSpm-N48B_DR     DNA/CMC-EnSpm          2571   2663  (4296) 2930941 *
   215   28.4  0.0  3.0  chr5              51734997 51735065 (20765311) C Gypsy-175_DR-I    LTR/Gypsy            (2361)    602     536 2930942  
   331   17.8  4.8  7.9  chr5              51735178 51735281 (20765095) C hAT-N131_DR       DNA/hAT-Ac           (1709)    355     255 2930943 *
   392   19.6  0.9  2.9  chr5              51735198 51735302 (20765074) + hAT-2n1_DR        DNA/hAT-Charlie        1035   1137    (73) 2930944  
   279   25.7  0.9  1.8  chr5              51735211 51735321 (20765055) + Zisupton-7_DR     DNA/Zisupton          11436  11545  (5537) 2930945 *
   315   29.3  0.0  2.3  chr5              51735322 51735346 (20765030) C ERV1-N3-I_DR      LTR/ERV1              (907)   3684    3552 2930946  
   200   20.7  0.0  5.4  chr5              51735519 51735615 (20764761) C Polinton-1N1_DR   DNA/Maverick          (643)  14826   14735 2930947 *
  1976   16.0  3.1  5.6  chr5              51735538 51735613 (20764763) + EnSpm-N17_DR      DNA/TcMar              2967   3374  (1819) 2930948  
  2211    9.8  3.8  1.1  chr5              51735614 51735955 (20764421) + SINE2-4_DR        SINE/tRNA-V-RTE           7    357    (14) 2930949  
   651   22.5  8.6  4.9  chr5              51735773 51736029 (20764347) C DNA7-N2_DR        DNA/hAT-hAT6          (388)   1626    1361 2930950 *
   398   12.3  0.0  0.0  chr5              51737116 51737172 (20763204) + REP-1_DR          Unknown                   1     57     (1) 2930951  
   408   26.0  0.7  6.2  chr5              51737523 51737674 (20762702) C Harbinger-N23_DR  DNA/PIF-Harbinger      (31)    406     263 2930952  
   980   16.0 16.8  0.8  chr5              51737677 51737716 (20762660) + Merlin-1_DR       DNA/Merlin             8291   8528  (1996) 2930953  
  1134    8.6  0.6  1.8  chr5              51737717 51737881 (20762495) C DNA8-17_DR        DNA/hAT-Tip100        (334)   1479    1317 2930954  
   939   18.7  1.1  3.8  chr5              51737719 51737907 (20762469) C DIRS-1E-LTR_DR    LTR/Ngaro             (314)    376     193 2930955 *
   655    8.0  0.0  6.0  chr5              51738095 51738200 (20762176) C DNA2-16_DR        DNA                  (9789)   8262    8163 2930956 *
  2533    5.4  3.2  5.2  chr5              51738118 51738491 (20761885) C SINE2-3_DR        SINE/tRNA-V-RTE         (1)    367       1 2930957  
   933   14.2  4.3  0.5  chr5              51738587 51738770 (20761606) + hAT-N177B_DR      DNA/hAT-Tip100            1    191   (773) 2930958 *
   957    8.2  2.7  2.0  chr5              51738769 51738917 (20761459) + hAT-N137_DR       DNA/hAT-Ac             2553   2702   (869) 2930959  
   280   23.9  2.6  4.5  chr5              51738816 51738929 (20761447) + CryptonV-N5_DR    DNA/Crypton-V          4712   4823 (19714) 2930960 *
   701   11.2  4.6  6.0  chr5              51738907 51739058 (20761318) + hAT-N177B_DR      DNA/hAT-Tip100          560    709   (255) 2930961  
   340   15.7  0.0  7.8  chr5              51740367 51740463 (20759913) C EnSpm-15_DR       DNA/CMC-EnSpm        (1454)  10000    9911 2930962  
   463   12.1  0.0  0.0  chr5              51740474 51740539 (20759837) + DNA-TTAA-2_DR     DNA                       3     68   (601) 2930963  
  3999   10.2  8.6  0.4  chr5              51740546 51741186 (20759190) + Harbinger-4N1B_DR DNA/PIF-Harbinger         1    693   (470) 2930964  
   518    8.8  3.2  9.3  chr5              51741124 51741248 (20759128) C TDR9              DNA                    (90)    118       1 2930965 *
   665   11.1 17.5  1.3  chr5              51741249 51741295 (20759081) + DNA9-6_DR         DNA                    4526   4594  (3290) 2930966 *
  2480    3.8  6.7  1.7  chr5              51741186 51741529 (20758847) C SINE2-3_DR        SINE/tRNA-V-RTE         (7)    361       1 2930967  
   281   23.6  7.5  1.0  chr5              51741530 51741575 (20758801) C EnSpm-N44_DR      DNA/CMC-EnSpm        (3230)   5422    5371 2930968 *
  1811   16.5 14.2  2.7  chr5              51741535 51741969 (20758407) + Harbinger-4N1B_DR DNA/PIF-Harbinger       680   1163     (0) 2930969  
  1023   16.9  1.7  0.6  chr5              51741972 51742149 (20758227) + DNA-TTAA-2_DR     DNA                      80    259   (410) 2930970  
   283   13.8  0.0  1.7  chr5              51742207 51742265 (20758111) C DNA-X-4_DR        DNA                   (147)   1098    1041 2930971  
  1570    7.6  4.5  0.0  chr5              51742275 51742497 (20757879) C DNA-X-4_DR        DNA                   (777)    468     236 2930972  
   626   24.3  0.7  0.0  chr5              51743343 51743490 (20756886) + TC1DR3            DNA/TcMar-Tc1             2    150  (1075) 2930973 *
  1382   17.1 11.2  2.5  chr5              51743488 51743818 (20756558) + Kolobok-N14_DR    DNA/Kolobok-T2?          61    419     (0) 2930974  
  1271   18.5 35.2  0.4  chr5              51743822 51744282 (20756094) + TC1DR3            DNA/TcMar-Tc1           125    758   (131) 2930975  
   295   22.5  8.8  0.0  chr5              51744297 51744376 (20756000) + TC1DR3            DNA/TcMar-Tc1          1024   1110   (115) 2930976 *
   327   21.1  0.0  2.6  chr5              51744370 51744447 (20755929) C EnSpm-N36_DR      DNA/CMC-EnSpm        (2033)   1192    1117 2930977  
   530   18.0 17.2  0.0  chr5              51744456 51744577 (20755799) C Harbinger-N31B_DR DNA/PIF-Harbinger       (0)    681     539 2930978 *
  1425   14.7 10.8  2.0  chr5              51744572 51744848 (20755528) C HE1_DR1           SINE/tRNA-V-RTE        (26)    376      76 2930979  
  1109   28.1  5.9  8.6  chr5              51744575 51744900 (20755476) + DNA8-23_DR        DNA                    1708   2168  (4571) 2930980 *
  1239    6.7  1.7  0.0  chr5              51744901 51745080 (20755296) + DNA9-3_DR         DNA/MULE-MuDR?        10403  10585   (794) 2930981  
   681    8.6  0.0  0.0  chr5              51745068 51745160 (20755216) C SINE2-5_DR        SINE/tRNA-V-RTE       (189)     93       1 2930982 *
   599   15.6  2.3  5.6  chr5              51745161 51745197 (20755179) C CryptonV-N4_DR    DNA/Crypton-V        (4610)   8883    8851 2930983 *
  1109   28.1  5.9  8.6  chr5              51745081 51745149 (20755227) + DNA8-23_DR        DNA                    2169   2268  (4471) 2930980  
   326   19.6 10.1 11.7  chr5              51745156 51745294 (20755082) C Harbinger-N31B_DR DNA/PIF-Harbinger     (130)    551     415 2930978  
   624   14.8 11.3  0.0  chr5              51745546 51745660 (20754716) C MuDR-N1_DR        DNA/MULE-MuDR           (0)    896     769 2930984  
  2181   14.3  7.2  0.2  chr5              51745801 51746214 (20754162) + hAT-N45C_DR       DNA/hAT?                395    837   (400) 2930985  
   449   22.0  2.5  0.0  chr5              51746214 51746331 (20754045) + DNA2-13_DR        DNA                    4368   4488  (1410) 2930986 *
   403   20.1  6.4  4.7  chr5              51746300 51746424 (20753952) + EnSpm-N13_DR      DNA/CMC-EnSpm         13571  13697  (8452) 2930987 *
   553   16.7 22.2  2.7  chr5              51746323 51746507 (20753869) C ANGEL             DNA/Kolobok            (87)    222       3 2930988  
  2260   16.6  3.4  0.0  chr5              51747555 51747934 (20752442) C HarbingerN6_DR    DNA/PIF-Harbinger       (0)    393       1 2930989  
   415   17.3  0.0  0.0  chr5              51747981 51748055 (20752321) C Harbinger-N19_DR  DNA/PIF-Harbinger       (4)    619     545 2930990  
   232    6.7  0.0  0.0  chr5              51748129 51748158 (20752218) + TDR13             DNA                       1     30   (742) 2930991 *
   721   10.5 19.6  0.0  chr5              51748156 51748298 (20752078) + TDR13             DNA                     286    456   (316) 2930992  
   422   11.3  0.0  0.0  chr5              51748294 51748355 (20752021) + TDR13B            DNA                     702    763     (0) 2930993 *
  1903   16.2  4.1  0.3  chr5              51748632 51748996 (20751380) C HE1_DR1           SINE/tRNA-V-RTE        (22)    380       2 2930994  
  3876    9.0  4.9  1.0  chr5              51749891 51750486 (20749890) C TC1DR2            DNA/TcMar-Tc1           (0)    876     258 2930995  
   705   19.6  2.8  7.3  chr5              51750462 51750676 (20749700) + DIRS-8B_DR        LTR/Ngaro              6876   7081   (232) 2930996 *
  2013   12.6  6.0  0.3  chr5              51750490 51750808 (20749568) + DNA8-17_DR        DNA/hAT-Tip100         1327   1663   (150) 2930997  
   505   19.8  7.4  0.0  chr5              51750730 51750850 (20749526) + DNA2-16_DR        DNA                    8163   8292  (9759) 2930998 *
   560   11.6  4.7  2.8  chr5              51750807 51750912 (20749464) C TC1DR2            DNA/TcMar-Tc1         (764)    112       5 2930995  
 11463    1.1 14.6  0.0  chr5              51751227 51752656 (20747720) C Kolobok-N9_DR     DNA/Kolobok-T2          (0)   1639       1 2930999  
   316   15.3  0.9 21.1  chr5              51753528 51753635 (20746741) + hAT-N60_DR        DNA/hAT-Ac                1     90  (1415) 2931000  
   227   26.0  0.0  0.0  chr5              51753683 51753732 (20746644) + L2-32_DRe         LINE/L2                2260   2309   (251) 2931001  
   569   27.5  7.9  0.0  chr5              51753742 51753919 (20746457) + L2-32_DRe         LINE/L2                2251   2442   (118) 2931002  
   268   21.3  1.6  0.0  chr5              51753925 51753985 (20746391) C hAT-N50B_DR       DNA/hAT-Ac            (685)     63       2 2931003  
  2737   12.6 31.5  0.1  chr5              51754539 51755125 (20745251) + TDR13             DNA                       2    772     (0) 2931004  
   483   20.9  0.0  0.0  chr5              51756591 51756605 (20743771) + Zisupton-7_DR     DNA/Zisupton          12194  12234  (4848) 2931005  
   506    4.0  0.0  4.0  chr5              51756606 51756734 (20743642) + Harbinger-N17_DR  DNA/PIF-Harbinger       288    411  (1234) 2931006 *
   650    8.8  0.3  0.8  chr5              51756628 51756641 (20743735) + EnSpm-N42_DR      DNA/CMC-EnSpm           545    635   (617) 2931007  
   712    2.6  0.7  0.0  chr5              51756642 51756796 (20743580) C EnSpm-N2_DR       DNA/CMC-EnSpm         (950)   3065    2910 2931008  
   664   17.2  3.5  0.0  chr5              51756679 51756823 (20743553) C hAT-N21_DR        DNA/hAT-Charlie        (70)   1776    1627 2931009 *
   330    7.2  1.6 10.4  chr5              51756718 51756842 (20743534) + DNA-8-24_DR       DNA/hAT-Tip100           74    188  (1595) 2931010 *
   483   20.9  0.0  0.0  chr5              51756735 51756786 (20743590) + Zisupton-7_DR     DNA/Zisupton          12235  12389  (4693) 2931005  
   650    8.8  0.3  0.8  chr5              51756843 51756855 (20743521) + EnSpm-N42_DR      DNA/CMC-EnSpm           636    738   (514) 2931007  
   646   13.5 16.7  0.0  chr5              51757075 51757230 (20743146) + Gypsy-235_DR-LTR  LTR/Gypsy?               14    195   (686) 2931011  
  2663    8.2  3.6  0.9  chr5              51757322 51757737 (20742639) C Mariner-N38_DR    DNA/TcMar-Tc1           (0)    547     121 2931012  
  3013    8.1  3.1  5.1  chr5              51757738 51758219 (20742157) + piggyBac-N6_DR    DNA/PiggyBac              1    473   (411) 2931013  
   472   15.7 12.4  0.0  chr5              51758252 51758372 (20742004) + Gypsy-235_DR-LTR  LTR/Gypsy?              643    778   (103) 2931011  
  1436   10.4 15.6  0.0  chr5              51758634 51758883 (20741493) + HE1_DR1           SINE/tRNA-V-RTE          90    378    (24) 2931014  
  1117   17.5 10.7  2.0  chr5              51758884 51758903 (20741473) + DNA2-16_DR        DNA                    5914   6128 (11923) 2931015  
   577   14.0  8.7  0.8  chr5              51759999 51760113 (20740263) C EnSpm-N26B_DR     DNA/CMC-EnSpm           (0)    221      98 2931016  
   510   20.4 12.9  2.2  chr5              51760160 51760360 (20740016) C ANGEL             DNA/Kolobok            (87)    222       1 2931017  
   294   23.8  7.3  7.8  chr5              51760165 51760383 (20739993) C EnSpm-8_DR        DNA/CMC-EnSpm        (1570)   7871    7654 2931018 *
   244   21.1  0.0  0.0  chr5              51760657 51760713 (20739663) + CryptonV-3_DR     DNA/Crypton-V           913    969 (22484) 2931019 *
   314   12.2  0.0  0.0  chr5              51760673 51760683 (20739693) C MuDR-2_DR         DNA/MULE-MuDR        (5805)  18128   18118 2931020  
  3238    6.4  5.8  3.8  chr5              51760684 51761220 (20739156) + Mariner-N38_DR    DNA/TcMar-Tc1             1    547     (0) 2931021  
   204   14.1  1.5 15.2  chr5              51761175 51761241 (20739135) + EnSpm-N48B_DR     DNA/CMC-EnSpm          1817   1875  (5084) 2931022 *
   765   19.9 21.8  2.2  chr5              51761344 51761682 (20738694) + DNA-N15_DR        DNA                       1    404     (1) 2931023  
   473    4.8  0.0  0.0  chr5              51762514 51762575 (20737801) + DNA-N18_DR        DNA                       1     62  (1254) 2931024  
   410    4.6  2.8  7.3  chr5              51762576 51762646 (20737730) + DNA-N18_DR        DNA                       3     70  (1246) 2931024  
  1297    7.8  6.7  1.0  chr5              51762661 51762855 (20737521) C hAT-N145_DR       DNA/hAT-Ac           (1185)    406     201 2931025  
   287   21.7  9.8  0.0  chr5              51762926 51763017 (20737359) + CryptonV-N5_DR    DNA/Crypton-V          5140   5240 (19297) 2931026  
   264   16.1 18.8  1.2  chr5              51763031 51763099 (20737277) + hAT-N109_DR       DNA/hAT-Ac               48    128   (525) 2931027  
  4101    8.9 18.8  4.2  chr5              51763916 51764777 (20735599) C DNA-2-11_DR       DNA/TcMar-Fot1          (6)    983       1 2931028  
   259   15.2  5.1  0.0  chr5              51765191 51765249 (20735127) C EnSpm-N4_DR       DNA/CMC-EnSpm          (35)    177     116 2931029  
   270    9.1 36.4  0.0  chr5              51765915 51765980 (20734396) C DNA-2-29_DR       DNA                     (0)    132      43 2931030  
   227   18.8  0.0  9.4  chr5              51766852 51766941 (20733435) C hAT-N50B_DR       DNA/hAT-Ac             (57)    691     564 2931031  
  1417   15.0  6.5  0.7  chr5              51767019 51767294 (20733082) C LOOPERN6B_DR      DNA/Kolobok-T2?         (0)    796     505 2931032  
   326   20.1  1.4  1.2  chr5              51767701 51767795 (20732581) C hAT-N50B_DR       DNA/hAT-Ac             (45)    703     564 2931031  
  1641   12.9  2.5  2.5  chr5              51767874 51768158 (20732218) C LOOPERN6B_DR      DNA/Kolobok-T2?         (0)    796     512 2931033  
   532    7.2  1.4  0.0  chr5              51768585 51768653 (20731723) C LOOPERN6B_DR      DNA/Kolobok-T2?       (721)     75       6 2931033  
   542    5.4  2.7  0.0  chr5              51768922 51768995 (20731381) + TC1DR3            DNA/TcMar-Tc1           783    858   (367) 2931034  
   827    6.3 23.9  0.0  chr5              51769004 51769145 (20731231) + HE1_DR1           SINE/tRNA-V-RTE         119    294   (108) 2931035  
   281   29.3  1.2  0.0  chr5              51769074 51769091 (20731285) + Helitron-2_DR     RC/Helitron           23675  23757  (3655) 2931036 *
   345   21.9  0.0  0.0  chr5              51769092 51769155 (20731221) + IS3EU-4_DR        DNA/IS3EU              9119   9182  (5847) 2931037  
   257   13.3  4.4  0.0  chr5              51769143 51769185 (20731191) + hAT-N130_DR       DNA/hAT-Ac               11     55   (366) 2931038 *
  1326    8.1  1.6  0.5  chr5              51769186 51769371 (20731005) C Tc1-7_DR          DNA/TcMar-Tc1           (0)   1646    1459 2931039  
  1433    7.0  0.0  0.5  chr5              51769381 51769566 (20730810) C TC1DR3            DNA/TcMar-Tc1        (1040)    185       1 2931040  
   229   16.2  0.0  0.0  chr5              51769537 51769573 (20730803) C DNA8-26_DR        DNA                  (2995)   1535    1499 2931041 *
   231   14.6  4.9  0.0  chr5              51769543 51769583 (20730793) C hAT-24_DR         DNA/hAT-Ac           (2087)   1701    1659 2931042  
   225    2.9  0.0  0.0  chr5              51770639 51770673 (20729703) C DNA9-N1_DR        DNA/MULE-NOF         (2679)   2337    2303 2931043 *
   231   24.1  8.7  2.9  chr5              51770640 51770801 (20729575) + CryptonV-N5_DR    DNA/Crypton-V          4867   4920 (19617) 2931044  
   491   17.7  3.3  6.8  chr5              51770808 51770928 (20729448) + hAT-N109_DR       DNA/hAT-Ac               37    153   (500) 2931045  
  1677   18.9  3.1  8.4  chr5              51771099 51771611 (20728765) C hAT-N145_DR       DNA/hAT-Ac              (0)   1591    1104 2931046 *
  1857   18.8 11.6  1.4  chr5              51771258 51771305 (20729071) C Helitron-N3_DR    RC/Helitron           (907)   2109    1751 2931047  
  2226   12.9 10.9  1.6  chr5              51771306 51771762 (20728614) C Mariner-N38_DR    DNA/TcMar-Tc1           (8)    539      41 2931048  
  1857   18.8 11.6  1.4  chr5              51771763 51771790 (20728586) C Helitron-N3_DR    RC/Helitron           (907)   1750    1523 2931047  
   962   11.3  2.2  2.8  chr5              51771795 51771976 (20728400) C HATN10B_DR        DNA/hAT-Ac              (0)    608     428 2931049  
   368   15.1 22.6  0.0  chr5              51771951 51772043 (20728333) C hAT-N145_DR       DNA/hAT-Ac            (870)    721     608 2931046 *
  1692   11.2 10.0  0.0  chr5              51772044 51772372 (20728004) + hAT-N177B_DR      DNA/hAT-Tip100            1    362   (602) 2931050  
  9060    0.1  0.2  0.0  chr5              51772373 51773388 (20726988) + Harbinger2N_DR    DNA/PIF-Harbinger         1   1018     (0) 2931051  
   254    8.8  0.0  0.0  chr5              51773362 51773395 (20726981) + IS3EU-3_DR        DNA/IS3EU              5533   5566  (4120) 2931052 *
   775   11.4 28.8  1.9  chr5              51773388 51773723 (20726653) + hAT-N177B_DR      DNA/hAT-Tip100          346    950    (14) 2931053  
   395    8.9  0.0  0.0  chr5              51773746 51773801 (20726575) + DNA-N18_DR        DNA                       3     58  (1258) 2931054 *
  2389    6.9  0.0  0.0  chr5              51773798 51774101 (20726275) C DNA-N18_DR        DNA                  (1012)    304       1 2931055  
   618   13.5  7.4  9.4  chr5              51774214 51774376 (20726000) C Merlin-1_DR       DNA/Merlin           (6380)   4147    3988 2931056  
   581   16.9  7.3  6.6  chr5              51774231 51774395 (20725981) C CryptonV-N1_DR    DNA/Crypton-V        (1910)   8141    7976 2931057 *
  1978   13.2  7.1  1.3  chr5              51774258 51774610 (20725766) + TDR17B            DNA/Sola-1              403    775   (771) 2931058  
   298   25.7  0.0  0.0  chr5              51774550 51774619 (20725757) + DNA7-N2_DR        DNA/hAT-hAT6           1639   1708   (306) 2931059 *
   205   19.0  2.5  6.6  chr5              51776159 51776173 (20724203) + hAT-N35B_DR       DNA/hAT-Ac              839    914   (698) 2931060  
   267   21.9  0.0  0.0  chr5              51776174 51776237 (20724139) + Rex1-31_DRe       LINE/Rex-Babar         3036   3099   (434) 2931061 *
   292    2.1  0.0  0.0  chr5              51776203 51776249 (20724127) + Zisupton-1_DR     DNA/Zisupton           9082   9128   (501) 2931062 *
  1144   10.2 21.8  0.0  chr5              51776235 51776440 (20723936) C SINE_DR1          SINE                    (1)    257       7 2931063  
   837   16.8  6.5 11.2  chr5              51776239 51776547 (20723829) + EnSpm-N49B_DR     DNA/CMC-EnSpm          1522   1817   (733) 2931064 *
   840   16.2  3.6  8.0  chr5              51776405 51776625 (20723751) C LINEX-1_DR        Retroposon            (460)    345     134 2931065  
   274    8.1  0.0  0.0  chr5              51776684 51776720 (20723656) + ASAT_CY           Satellite                75    111   (151) 2931066  
  3332    7.1  3.9  2.5  chr5              51776746 51777254 (20723122) C Mariner-N38_DR    DNA/TcMar-Tc1           (0)    547      32 2931067  
   259   18.5  0.0  5.4  chr5              51777229 51777325 (20723051) C ENSPM-6_DR        DNA/CMC-EnSpm        (5183)  27433   27342 2931068 *
   331    8.4  1.5  0.0  chr5              51777247 51777273 (20723103) + DNA-1-7_DR        DNA/PIF-Harbinger       802    872   (565) 2931069  
   281    9.6  0.0  0.0  chr5              51777274 51777325 (20723051) + (CAT)n            Simple_repeat             2     53     (0) 2931070  
   275   14.8  0.0 12.9  chr5              51777276 51777345 (20723031) + HAT1_DR           DNA/hAT-Ac             2509   2570   (722) 2931071 *
   352   21.6 37.0  1.8  chr5              51777322 51777599 (20722777) C TDR7              DNA                   (104)    437      62 2931072  
   213    0.0  7.1  0.0  chr5              51777749 51777776 (20722600) C hAT-N86_DR        DNA/hAT-Ac              (0)    544     515 2931073  
  1729   16.0  6.5 12.6  chr5              51778150 51778220 (20722156) + MuDR-2_DR         DNA/MULE-MuDR         15788  16266  (7667) 2931074  
  3128    8.6  3.4  1.0  chr5              51778221 51778726 (20721650) + Mariner-N38_DR    DNA/TcMar-Tc1            30    547     (0) 2931075  
   265   22.2  4.5  3.5  chr5              51778642 51778685 (20721691) + CryptonV-N4_DR    DNA/Crypton-V          5012   5098  (8395) 2931076 *
   315   10.2  0.0  4.1  chr5              51778691 51778741 (20721635) + Kolobok-4_DR      DNA/Kolobok-T2         3459   3507  (3124) 2931077  
   265   22.2  4.5  3.5  chr5              51778743 51778753 (20721623) + CryptonV-N4_DR    DNA/Crypton-V          5099   5124  (8369) 2931076  
   652    6.1 31.8  0.0  chr5              51778839 51778970 (20721406) + EnSpm-3N1_DR      DNA/CMC-EnSpm             1    174     (9) 2931078  
  5772   10.5  2.3  4.5  chr5              51779964 51780913 (20719463) C TDR2              DNA/TcMar-Tc1           (7)    930       1 2931079  
  1313   15.9  2.2 14.6  chr5              51780914 51781268 (20719108) + DNA-4-1_DR        DNA/Sola-2              292    607     (5) 2931080  
   231   18.5  1.5  1.5  chr5              51782522 51782587 (20717789) C ASAT_CY           Satellite              (82)    180     115 2931081  
   726   22.4  2.3  3.2  chr5              51782593 51782813 (20717563) + Copia-10B_DR-LTR  LTR/Gypsy?                5    223   (222) 2931082  
   322   21.7  3.6  4.5  chr5              51782850 51782960 (20717416) + Mariner-N31_DR    DNA/TcMar-Tc1           400    509    (31) 2931083  
  3310   13.4 16.7  0.1  chr5              51782971 51783604 (20716772) C HAT1-N1B_DR       DNA/hAT-Ac              (0)    739       1 2931084  
   241   23.2 11.5  1.0  chr5              51783806 51783892 (20716484) + Kolobok-N17_DR    DNA/Kolobok-T2            2     97  (1182) 2931085  
   542   15.9  9.3  0.0  chr5              51783977 51784083 (20716293) + Kolobok-N17_DR    DNA/Kolobok-T2         1163   1279     (0) 2931086  
   226   24.5  0.0  0.0  chr5              51784130 51784182 (20716194) C hAT-12_DR         DNA/hAT-Charlie      (2653)     59       7 2931087  
   978    8.7  9.2  1.1  chr5              51784287 51784449 (20715927) + DNA11TA1_DR       DNA/CMC-EnSpm            28    203     (0) 2931088  
   621   24.6 14.8  0.8  chr5              51785199 51785427 (20714949) C Mariner-N7_DR     DNA/TcMar               (0)    261       1 2931089  
   200   18.3 14.8  1.4  chr5              51785428 51785455 (20714921) + HarbingerN3_DR    DNA/PIF-Harbinger       732    767   (297) 2931090  
   553   17.2  3.2  0.8  chr5              51785790 51785912 (20714464) + DNA-2-29_DR       DNA                       3    128     (4) 2931091  
   219   20.8  0.0  0.0  chr5              51786278 51786325 (20714051) + hAT-N127_DR       DNA/hAT-Charlie        2368   2415  (7901) 2931092  
   706   12.5 10.9  1.9  chr5              51786690 51786836 (20713540) C DNA11TA1_DR       DNA/CMC-EnSpm           (0)    203      44 2931093  
   203   17.4  0.0  0.0  chr5              51787871 51787916 (20712460) C EnSpm-N21_DR      DNA/CMC-EnSpm         (149)    330     285 2931094  
  4922   14.4 17.8  2.8  chr5              51787936 51789187 (20711189) + DNA-1-7_DR        DNA/PIF-Harbinger         4   1438     (0) 2931095  
  1010    8.2  3.4  0.0  chr5              51789221 51789366 (20711010) + hAT-N137_DR       DNA/hAT-Ac             2563   2713   (858) 2931096  
   699   20.8  1.7  2.3  chr5              51789233 51789409 (20710967) + CryptonV-N4_DR    DNA/Crypton-V          9115   9290  (4203) 2931097 *
   337   10.4  4.5  0.0  chr5              51789361 51789427 (20710949) + EnSpm-N21_DR      DNA/CMC-EnSpm           290    359   (120) 2931098 *
   231   20.6  1.1  4.1  chr5              51790870 51790983 (20709393) C CryptonV-N4_DR    DNA/Crypton-V        (9879)   3614    3527 2931099 *
   251   16.1  2.5  0.0  chr5              51790912 51790992 (20709384) + hAT-N178B_DR      DNA/hAT-Ac              143    225  (1658) 2931100  
  8545    8.4  3.4  0.0  chr5              51791148 51792330 (20708046) + TC1DR3            DNA/TcMar-Tc1             1   1223     (2) 2931101  
  1052   12.1  0.4 14.3  chr5              51792491 51792721 (20707655) C DNA11TA1B_DR      DNA/CMC-EnSpm           (0)    203       1 2931102  
   726   26.1  5.8  1.3  chr5              51793404 51793628 (20706748) C HATN8_DR          DNA/Zisupton            (0)    255      21 2931103  
   341   29.1  0.9  0.0  chr5              51793648 51793757 (20706619) C Helitron-N5_DR    RC/Helitron          (4867)   4642    4532 2931104  
   275   16.2 13.2  3.3  chr5              51793978 51794060 (20706316) + Tc1-1_DR          DNA/TcMar-Tc1             1     91  (1534) 2931105  
   242   22.4 12.0  0.0  chr5              51794092 51794216 (20706160) + hAT-N201_DR       DNA/hAT-Ac              526    665    (29) 2931106  
  6263   13.2  3.6  5.9  chr5              51794319 51795507 (20704869) + Harbinger-4N1B_DR DNA/PIF-Harbinger         1   1163     (0) 2931107  
   224   17.7  8.9  0.0  chr5              51795739 51795760 (20704616) + Mariner-N2_DR     DNA/TcMar              1262   1347  (2619) 2931108  
   263    8.8 15.8  0.0  chr5              51795761 51795817 (20704559) + EnSpm-6N1_DR      DNA/CMC-EnSpm          3441   3506  (5730) 2931109 *
   999   17.1  4.1  0.5  chr5              51795798 51795820 (20704556) C DIRS-1F-LTR_DR    LTR/Ngaro             (275)    410     210 2931110  
  1147   12.9  0.0  0.0  chr5              51795821 51795991 (20704385) C HE1_DR1           SINE/tRNA-V-RTE       (230)    172       2 2931111  
   501   21.7  3.6 12.3  chr5              51795823 51796016 (20704360) C DNAX-25B_DR       DNA/Zisupton         (1109)   2429    2251 2931112 *
   254    2.8 13.9  0.0  chr5              51796168 51796203 (20704173) C DNA2-16_DR        DNA                  (7969)  10082   10042 2931113  
  1271    6.7  9.9  4.5  chr5              51796971 51797203 (20703173) + DNA-8-31_DR       DNA/hAT-Ac                1    245   (180) 2931114  
   506   28.0  4.0  9.2  chr5              51797160 51797183 (20703193) + DNAX-25_DR        DNA/Zisupton           2092   2328  (1096) 2931115 *
   884   20.8  3.1  2.0  chr5              51797178 51797373 (20703003) + EnSpm-N11_DR      DNA/CMC-EnSpm          1533   1730  (3623) 2931116  
   617   23.1  4.4 13.5  chr5              51797184 51797408 (20702968) C DNAX-23_DR        DNA                  (7085)   4716    4510 2931117 *
  1722   12.1 17.6  0.6  chr5              51797218 51797524 (20702852) + SINE2-3_DR        SINE/tRNA-V-RTE          10    368     (0) 2931118  
   620   15.2  0.8  5.8  chr5              51797416 51797541 (20702835) + EnSpm-N37_DR      DNA/CMC-EnSpm           358    477  (6170) 2931119 *
   966    9.3 11.0  1.1  chr5              51797525 51797697 (20702679) + DNA-8-31_DR       DNA/hAT-Ac              236    425     (0) 2931120  
   583   22.4 24.8  0.7  chr5              51798092 51798450 (20701926) + EnSpm-N21_DR      DNA/CMC-EnSpm            22    466    (13) 2931121  
   466   24.6  4.5  5.0  chr5              51798513 51798713 (20701663) + CryptonV-N5_DR    DNA/Crypton-V          9809  10008 (14529) 2931122  
  1753   12.7  0.8  1.2  chr5              51798714 51798969 (20701407) + Harbinger-4N1C_DR DNA/PIF-Harbinger         1    255   (951) 2931123  
  1668   11.3  3.9  0.3  chr5              51798966 51799259 (20701117) + DNA15TA1_DR       DNA/CMC-EnSpm           146    442     (0) 2931124 *
   584   22.4  8.5  1.4  chr5              51799260 51799427 (20700949) + hAT-27N1_DR       DNA/hAT-Ac              550    731     (0) 2931125  
   216   11.4  1.4  0.0  chr5              51799580 51799649 (20700727) C hAT-N159_DR       DNA/hAT-Ac            (207)   1615    1545 2931126  
   366   18.8  0.0  0.0  chr5              51800131 51800199 (20700177) C DNA8-20_DR        DNA/hAT              (8017)  12771   12703 2931127  
  1059   11.4  1.8  1.2  chr5              51800729 51800754 (20699622) C hAT-N167B_DR      DNA/hAT-Charlie       (167)   1406    1282 2931128  
  1117    5.9  0.0  0.0  chr5              51800755 51800889 (20699487) + HE2_DR            SINE/tRNA-V-RTE         229    363     (0) 2931129  
   713   16.2  0.8  1.5  chr5              51800788 51800919 (20699457) + EnSpm-N11_DR      DNA/CMC-EnSpm          3699   3829  (1524) 2931130 *
   612   15.2 11.6  1.2  chr5              51800941 51801087 (20699289) C EnSpm-N13_DR      DNA/CMC-EnSpm       (13960)   8189    8028 2931131  
   253   15.7  0.0  6.2  chr5              51801032 51801099 (20699277) + EnSpm-6N1_DR      DNA/CMC-EnSpm          1137   1200  (8036) 2931132 *
   520   22.5  2.5  0.8  chr5              51801095 51801215 (20699161) C TDR13D            DNA                   (134)    628     506 2931133  
   300   16.3 18.2  2.8  chr5              51801168 51801211 (20699165) C CryptonV-N3_DR    DNA/Crypton-V         (922)  19741   19679 2931134 *
   809   10.2 10.9  0.0  chr5              51801212 51801348 (20699028) + HarbingerN5_DR    DNA/PIF-Harbinger         1    152   (709) 2931135  
  2072   14.2  4.6  0.5  chr5              51801352 51801720 (20698656) + Harbinger-4N1B_DR DNA/PIF-Harbinger       163    546   (617) 2931136  
   734   22.6 20.2  7.3  chr5              51801381 51801711 (20698665) + ENSPM-6_DR        DNA/CMC-EnSpm          6804   7390 (25225) 2931137 *
  1155   14.5  5.7  0.0  chr5              51801712 51801904 (20698472) + Harbinger-4N1_DR  DNA/PIF-Harbinger       818   1021     (0) 2931138  
  2972   10.8  5.7  1.5  chr5              51803124 51803648 (20696728) C Mariner-N38_DR    DNA/TcMar-Tc1           (0)    547       1 2931139  
  2486   16.9 22.4  3.0  chr5              51803649 51804076 (20696300) + Merlin-1_DR       DNA/Merlin             1628   2760  (7767) 2931140  
   222   27.4  0.0  2.7  chr5              51804017 51804091 (20696285) + Zisupton-6_DR     DNA/Zisupton           9159   9231 (12885) 2931141 *
 12352    9.9  3.5  2.2  chr5              51804415 51806405 (20693971) + DNA-AT-3_DR       DNA                       1   2015     (0) 2931142  
   897   17.7  5.0  5.1  chr5              51806513 51806798 (20693578) + ERV2B-LTR_DR      LTR/ERV1                 29    249   (244) 2931143  
   206   16.7  0.0  0.0  chr5              51806793 51806828 (20693548) C EnSpm-N13_DR      DNA/CMC-EnSpm        (9327)  12822   12787 2931144 *
  1189    9.3  1.2  0.0  chr5              51806825 51806985 (20693391) C Kolobok-1N1_DR    DNA/Kolobok-T2        (681)    742     580 2931145  
   558   12.4  2.6 10.2  chr5              51806905 51807093 (20693283) C Dada-tA_DR        DNA/Dada              (308)   8364    8189 2931146 *
   592    9.5  0.7  4.0  chr5              51806961 51807113 (20693263) + DNA6-6_DR         DNA                    7742   7889  (3392) 2931147  
   249   18.5  3.1  2.3  chr5              51807014 51807140 (20693236) + Mariner-N29_DR    DNA/TcMar-ISRm11        368    495  (1270) 2931148 *
   224   21.6  0.0  5.9  chr5              51807303 51807356 (20693020) C L1-53_DR          LINE/L1              (6362)     84      34 2931149  
  1111   19.6  6.6  0.4  chr5              51807858 51808083 (20692293) C DNA25TWA2_DR      DNA                    (14)    788     549 2931150  
   542   19.2  0.0  1.0  chr5              51808092 51808191 (20692185) + DNA-N21_DR        DNA/hAT-Charlie?          1     99   (235) 2931151  
  3393    6.9  0.2  4.9  chr5              51808377 51808849 (20691527) C TE-X-1_DR         DNA                     (0)   1478    1027 2931152  
  2620   14.6 21.4  9.1  chr5              51808396 51808846 (20691530) + Merlin-2_DR       DNA/Merlin            10101  11151  (2770) 2931153 *
  3088    7.8 10.2  4.5  chr5              51808847 51809356 (20691020) C TE-X-1_DR         DNA                   (940)    538       1 2931152  
   809   10.5  9.3  4.1  chr5              51809357 51809452 (20690924) C Merlin-1_DR       DNA/Merlin           (9396)   1131    1066 2931154 *
  2620   14.6 21.4  9.1  chr5              51809357 51809368 (20691008) + Merlin-2_DR       DNA/Merlin            11152  11183  (2738) 2931153  
   640   11.5  0.0  0.0  chr5              51809454 51809549 (20690827) + hAT-N121_DR       DNA/hAT-Ac              283    378   (607) 2931155  
   257   25.3  1.9  5.0  chr5              51809458 51809561 (20690815) C DIRS-N2_DR        LTR/Ngaro            (4599)   1430    1330 2931156 *
  2940    9.7  2.0  1.4  chr5              51809558 51809998 (20690378) + hAT-N121_DR       DNA/hAT-Ac              542    985     (0) 2931157  
   301   19.9 11.7  4.0  chr5              51809999 51810090 (20690286) + DNA6-6_DR         DNA                    4169   4267  (7014) 2931158 *
  1425   18.2  4.2  1.6  chr5              51810010 51810095 (20690281) C EnSpm-N48B_DR     DNA/CMC-EnSpm        (4300)   2659    2349 2931159  
  1536   10.1  0.9  0.0  chr5              51810096 51810312 (20690064) C TDR17B            DNA/Sola-1            (923)    623     405 2931160  
  1164   17.6  4.5  3.8  chr5              51810097 51810361 (20690015) + EnSpm-N13_DR      DNA/CMC-EnSpm          1894   2160 (19989) 2931161 *
   647   13.2  0.0  0.0  chr5              51810444 51810534 (20689842) + DNA-N21_DR        DNA/hAT-Charlie?        244    334     (0) 2931162  
   515   20.1 25.9  0.0  chr5              51810670 51810808 (20689568) C DNA25TWA2_DR      DNA                   (627)    175       1 2931150  
  3730    9.3  8.0  0.2  chr5              51810816 51811354 (20689022) + SINE3-1           SINE/5S-Deu-L2            8    588     (2) 2931163  
   348   18.9  2.6  6.4  chr5              51811395 51811507 (20688869) + Kolobok-N10_DR    DNA/Kolobok             535    643     (0) 2931164  
   433   21.5  0.0  0.0  chr5              51811508 51811597 (20688779) + ANGEL             DNA/Kolobok              24    113   (196) 2931165  
   307    9.3  0.0  0.0  chr5              51811597 51811639 (20688737) + ANGEL             DNA/Kolobok             264    306     (3) 2931166 *
   227   20.8  1.4  2.7  chr5              51811647 51811666 (20688710) + Merlin-2_DR       DNA/Merlin             7358   7429  (6492) 2931167  
  1731    7.5  6.7  5.5  chr5              51811749 51812018 (20688358) + SINE3-1           SINE/5S-Deu-L2          315    587     (3) 2931168  
   647   13.1 17.6  1.0  chr5              51812772 51812941 (20687435) C DNA11TA1B_DR      DNA/CMC-EnSpm           (5)    198       1 2931169  
   203   17.4  7.0 13.8  chr5              51812864 51812963 (20687413) + Zisupton-7_DR     DNA/Zisupton           9811   9904  (7178) 2931170 *
  2178    6.2  5.2  1.2  chr5              51813202 51813510 (20686866) + SINE2-3_DR        SINE/tRNA-V-RTE          48    368     (0) 2931171  
   496   23.3  2.6  4.3  chr5              51813344 51813405 (20686971) + CryptonV-N5_DR    DNA/Crypton-V          3893   4143 (20394) 2931172 *
   696   16.4  0.8  0.0  chr5              51813406 51813527 (20686849) + Mariner-N5C_DR    DNA/TcMar              3348   3470  (4451) 2931173  
   496   23.3  2.6  4.3  chr5              51813528 51813542 (20686834) + CryptonV-N5_DR    DNA/Crypton-V          4144   4212 (20325) 2931172  
   310    0.0  0.0  0.0  chr5              51813653 51813702 (20686674) + (TTTAG)n          Simple_repeat             2     51     (0) 2931174  
   205   12.2  2.4  0.0  chr5              51813677 51813717 (20686659) C L2-17_DRe         LINE/L2                 (8)   3508    3467 2931175 *
   239    4.5  0.0  6.7  chr5              51813826 51813873 (20686503) C DNA9-3_DR         DNA/MULE-MuDR?      (10367)   1012     968 2931176  
   217   12.3  2.9  7.5  chr5              51813831 51813900 (20686476) + hAT-N47C_DR       DNA/hAT-Tip100          164    230  (2229) 2931177 *
  1752   12.9  1.0  3.9  chr5              51813908 51814197 (20686179) + ENSPM-2N_DR       DNA/CMC-EnSpm             2    283  (1255) 2931178  
  4995    9.3 10.8  1.7  chr5              51814199 51815072 (20685304) + ENSPM-2N_DR       DNA/CMC-EnSpm           579   1530     (8) 2931179  
   303   25.0  4.5  3.5  chr5              51816377 51816488 (20683888) C Kolobok-N10B_DR   DNA/Kolobok             (0)    271     159 2931180 *
   497   24.0 22.1  0.0  chr5              51816486 51816639 (20683737) C SINE2-1B_DR       SINE/tRNA              (10)    188       1 2931181  
   626   22.2  4.8  3.5  chr5              51816640 51816803 (20683573) C Kolobok-N10C_DR   DNA/Kolobok           (116)    228      63 2931182  
   741   17.8  6.5 10.3  chr5              51816804 51817035 (20683341) + Kolobok-N10C_DR   DNA/Kolobok              14    237   (107) 2931183  
   381    8.0 14.7  1.7  chr5              51817036 51817117 (20683259) + HARBINGERN2C_DR   DNA/PIF-Harbinger         1     92   (711) 2931184 *
  2430    9.3 17.9  2.0  chr5              51817105 51817544 (20682832) + HARBINGERN2B_DR   DNA/PIF-Harbinger       141    649   (150) 2931185  
   359   14.5  9.2  0.0  chr5              51817929 51818004 (20682372) + DNA-TA-2_DR       DNA/CMC-EnSpm             1     83   (113) 2931186 *
  1577   16.5  2.2  8.3  chr5              51817968 51818337 (20682039) C hAT-N47B_DR       DNA/hAT-Tip100        (169)    819     471 2931187 *
  2469    9.8  1.4  1.9  chr5              51818007 51818372 (20682004) C SINE2-4_DR        SINE/tRNA-V-RTE         (2)    369       6 2931188  
   388   21.9  0.0  4.1  chr5              51818310 51818385 (20681991) + EnSpm-N11_DR      DNA/CMC-EnSpm          2905   2977  (2376) 2931189 *
   558   12.2  7.8  0.8  chr5              51818383 51818498 (20681878) + DNA-TA-2_DR       DNA/CMC-EnSpm            73    196     (0) 2931190  
   533   13.4  7.6  3.6  chr5              51818499 51818514 (20681862) + DNA9-3_DR         DNA/MULE-MuDR?        10446  10582   (797) 2931191  
  3401   14.3 16.2  0.4  chr5              51819401 51820067 (20680309) + TDR13             DNA                       1    772     (0) 2931192  
  2361   14.6  4.1  6.2  chr5              51820302 51820812 (20679564) C LOOPERN4B_DR      DNA/Kolobok-T2          (0)    503       3 2931193  
   614   24.0  8.1  1.0  chr5              51821784 51821968 (20678408) C ERV1-N1-I_DR      LTR/ERV1             (3657)   1860    1663 2931194 *
   771   16.6  7.9  0.6  chr5              51821807 51821970 (20678406) C CryptonV-N1_DR    DNA/Crypton-V        (1894)   8157    7982 2931195 *
  1935   12.0  9.2  0.0  chr5              51821830 51822155 (20678221) C HE1_DR1           SINE/tRNA-V-RTE        (17)    385      30 2931196  
  3985   11.0 22.8  1.0  chr5              51822381 51823227 (20677149) + LOOPERN6_DR       DNA/Kolobok-T2?           1   1030   (321) 2931197  
   373   10.2  0.0  3.4  chr5              51823226 51823286 (20677090) C DNA8-26_DR        DNA                  (1740)   2790    2732 2931198 *
   214   22.5  4.3  8.0  chr5              51823228 51823343 (20677033) C ENSPM-6_DR        DNA/CMC-EnSpm       (10555)  22061   21950 2931199 *
   417   15.1  0.0  2.5  chr5              51823261 51823382 (20676994) C Helitron-2_DR     RC/Helitron         (21063)   6349    6231 2931200 *
   418    8.1  1.7  6.2  chr5              51823284 51823401 (20676975) C hAT-N39_DR        DNA/hAT-Tip100        (275)   1319    1207 2931201  
   393   16.9  1.4  5.8  chr5              51823286 51823429 (20676947) + CryptonV-3_DR     DNA/Crypton-V           431    568 (22885) 2931202 *
  2093   13.8  3.0  4.3  chr5              51823308 51823707 (20676669) + Harbinger-4N1C_DR DNA/PIF-Harbinger       810   1204     (2) 2931203  
   293   29.5  9.0  0.0  chr5              51823600 51823721 (20676655) C DNA2-14_DR        DNA                  (1886)   5736    5604 2931204 *
   699   20.4 11.6  9.3  chr5              51823710 51824131 (20676245) + L1-75_DR          LINE/L1                3824   4254   (191) 2931205  
   298   11.1 13.3  0.4  chr5              51824979 51825068 (20675308) + EnSpm-9_DR        DNA/CMC-EnSpm           682    764  (7856) 2931206  
   228   23.2  2.9  0.0  chr5              51825010 51825078 (20675298) C ERV1-N3-I_DR      LTR/ERV1              (958)   3633    3563 2931207 *
   328   15.2  0.0  1.5  chr5              51825389 51825455 (20674921) + hAT-N127_DR       DNA/hAT-Charlie        5210   5275  (5041) 2931208  
  4065    6.5  0.8  0.2  chr5              51825456 51825980 (20674396) C hAT-N128_DR       DNA/hAT-Charlie         (0)    813     286 2931209  
   252    0.0  0.0  0.0  chr5              51825983 51826010 (20674366) C hAT-N128_DR       DNA/hAT-Charlie       (785)     28       1 2931209  
   648   14.4  4.8  4.2  chr5              51826083 51826249 (20674127) C TDR7              DNA                   (307)    234      67 2931210  
  1276   17.3  3.0  5.5  chr5              51826250 51826547 (20673829) + DNA-6-N1_DR       DNA                       1    291   (417) 2931211  
  2460   11.5  0.5  5.6  chr5              51826548 51826943 (20673433) + Harbinger-2_DR    DNA/PIF-Harbinger         1    377  (3950) 2931212  
  2526    8.0  0.0  0.0  chr5              51826944 51827270 (20673106) + Harbinger-2_DR    DNA/PIF-Harbinger      4001   4327     (0) 2931213  
   791    6.7  0.0  0.0  chr5              51827271 51827370 (20673006) C TDR19             DNA/hAT-Charlie       (207)    198      99 2931214  
   224   22.4  4.5  8.3  chr5              51827276 51827370 (20673006) C ENSPM-6_DR        DNA/CMC-EnSpm       (12963)  19653   19563 2931215 *
   549    9.3  0.0  0.0  chr5              51827371 51827445 (20672931) + Harbinger-N10_DR  DNA/PIF-Harbinger         1     75   (253) 2931216  
   711   22.1  2.5  5.1  chr5              51827451 51827539 (20672837) + ENSPM-6_DR        DNA/CMC-EnSpm         19466  19644 (12972) 2931217  
   737    8.6  0.9  0.0  chr5              51827540 51827644 (20672732) C TDR19             DNA/hAT-Charlie       (299)    106       1 2931218  
   293   20.8  0.0 14.0  chr5              51827558 51827663 (20672713) C CryptonV-N5_DR    DNA/Crypton-V       (21448)   3089    2997 2931219 *
  2229   11.3  7.2  0.2  chr5              51827660 51828032 (20672344) + DNA-6-N1_DR       DNA                     309    707     (1) 2931220  
   458    9.9  1.4  0.0  chr5              51828034 51828104 (20672272) C TDR7              DNA                   (469)     72       1 2931221  
  3373    0.8  0.0  6.8  chr5              51828423 51828846 (20671530) + L2-1_DR           LINE/L2                4589   4985     (0) 2931222  
   496   21.9  0.0  6.9  chr5              51830268 51830468 (20669908) C EnSpm-6N1_DR      DNA/CMC-EnSpm        (8100)   1136     949 2931223 *
   747   13.5  0.7  0.7  chr5              51830307 51830455 (20669921) + DNA9-3_DR         DNA/MULE-MuDR?         9483   9631  (1748) 2931224  
   706   15.1  0.6  1.2  chr5              51830325 51830485 (20669891) C DNA9-3_DR         DNA/MULE-MuDR?       (1750)   9629    9470 2931224 *
   435   11.9  2.8  5.0  chr5              51830360 51830501 (20669875) + DNA9-6_DR         DNA                    7432   7570   (314) 2931225 *
   645   18.0  0.6  5.2  chr5              51830456 51830485 (20669891) + EnSpm-N13_DR      DNA/CMC-EnSpm         17565  17735  (4414) 2931226  
  1624    9.0  4.6  1.2  chr5              51831663 51831899 (20668477) C SINE2-4_DR        SINE/tRNA-V-RTE         (2)    369     125 2931227  
   891   20.7 11.8 12.1  chr5              51831900 51832059 (20668317) C DNA9-3_DR         DNA/MULE-MuDR?       (1418)   9939    9556 2931228  
   317    7.1  1.0  4.0  chr5              51831972 51832074 (20668302) C EnSpm-22N2_DR     DNA/CMC-EnSpm        (3135)   2412    2313 2931229 *
   474    5.6  6.4  2.6  chr5              51831984 51832093 (20668283) C Helitron-2_DR     RC/Helitron         (15567)  11845   11732 2931230  
   248   25.6  6.5  2.3  chr5              51832291 51832340 (20668036) C L2-3_DRe          LINE/L2              (4939)    129      21 2931231  
   319   16.4  4.5  0.0  chr5              51832341 51832352 (20668024) C MuDR-2_DR         DNA/MULE-MuDR        (3660)  20273   20208 2931232  
   352    6.1  0.0  0.0  chr5              51832359 51832407 (20667969) + SINE2-3_DR        SINE/tRNA-V-RTE           1     49   (319) 2931233  
   208    3.1  0.0  0.0  chr5              51832401 51832465 (20667911) + (GGAA)n           Simple_repeat             4     68     (0) 2931234 *
   480   12.2  2.4  3.6  chr5              51833762 51833846 (20666530) + piggyBac-N21_DR   DNA/PiggyBac?             1     84     (0) 2931235  
  1622    8.4  3.8  1.1  chr5              51834334 51834598 (20665778) C HATN10_DR         DNA/hAT                (66)    389     118 2931236  
  6527    2.9  1.8  0.0  chr5              51834612 51835383 (20664993) + DNA2-2_DR         DNA                       1    786     (0) 2931237  
   234    6.2  0.0  0.0  chr5              51835396 51835427 (20664949) C HATN10_DR         DNA/hAT               (379)     76      45 2931236  
   264   14.0  2.0  2.0  chr5              51836667 51836717 (20663659) + hAT-N32_DR        DNA/hAT-Charlie          52    102   (399) 2931238  
   207   32.4  2.0  0.0  chr5              51836709 51836721 (20663655) + DNA-N4_DR         DNA                     615    639   (403) 2931239 *
   228    7.5  0.0  0.0  chr5              51836722 51836774 (20663602) + Helitron-N3_DR    RC/Helitron            2724   2776   (240) 2931240 *
   661    3.6  6.2  3.4  chr5              51836728 51836871 (20663505) + DNA-TA-4_DR       DNA/TcMar              1430   1577  (8218) 2931241  
   300   17.8  8.7  2.3  chr5              51836772 51836932 (20663444) + CryptonV-3_DR     DNA/Crypton-V           427    597 (22856) 2931242 *
   207   32.4  2.0  0.0  chr5              51836775 51836810 (20663566) + DNA-N4_DR         DNA                     640    718   (324) 2931239 *
  2075    7.8  3.9 15.3  chr5              51836870 51837276 (20663100) + hAT-N32_DR        DNA/hAT-Charlie         116    482    (19) 2931243  
  1348   16.6  0.0 10.1  chr5              51837269 51837562 (20662814) + EXPANDER1_DR      LINE/RTE-BovB          2801   3067   (298) 2931244 *
   529   13.6  0.0  1.1  chr5              51837557 51837645 (20662731) + EXPANDER1_DR      LINE/RTE-BovB          3269   3356     (9) 2931244 *
  3862    9.5 14.3  0.3  chr5              51837861 51838504 (20661872) C Harbinger-4N1B_DR DNA/PIF-Harbinger     (429)    734       1 2931245  
   844   32.6  4.5  1.4  chr5              51838551 51838976 (20661400) + L2-44_DR          LINE/L2                2277   2715   (317) 2931246  
   211   26.1  0.0  0.0  chr5              51838971 51839016 (20661360) + L2-47_DR          LINE/L2                 839    884   (232) 2931247 *
   201   30.9  0.0  5.3  chr5              51838984 51839082 (20661294) + L2-43_DR          LINE/L2                2179   2272   (143) 2931248 *
  2582    8.5  0.3  4.3  chr5              51839239 51839621 (20660755) + SINE2-3_DR        SINE/tRNA-V-RTE           1    368     (0) 2931249  
  1221   15.4  5.5  0.8  chr5              51839632 51839866 (20660510) C Kolobok-1N2_DR    DNA/Kolobok-T2         (11)    679     434 2931250  
   277   11.9  0.0  0.0  chr5              51839896 51839937 (20660439) + LOOPERN4B_DR      DNA/Kolobok-T2          462    503     (0) 2931251  
   322   24.2  1.0  1.0  chr5              51840054 51840149 (20660227) C ASAT_CY           Satellite             (166)     96       1 2931252  
  5772    6.7  8.8  0.9  chr5              51841118 51841957 (20658419) + TDR2              DNA/TcMar-Tc1             1    906    (31) 2931253  
   392   22.7  3.6  4.0  chr5              51842044 51842179 (20658197) + DNA11TA1_DR       DNA/CMC-EnSpm             3    131   (681) 2931254  
  7203   11.1  4.4  4.3  chr5              51843293 51844553 (20655823) + DNA-5-5_DR        DNA/hAT                  32   1294    (59) 2931255  
  1869    5.1  2.0  0.8  chr5              51844550 51844804 (20655572) + hAT-N101_DR       DNA/hAT-Ac             1720   1977     (2) 2931256 *
  3961   11.5  4.8  0.9  chr5              51844805 51845447 (20654929) + Harbinger-N31_DR  DNA/PIF-Harbinger        18    685     (0) 2931257  
   233   17.3 26.7  0.0  chr5              51845514 51845588 (20654788) + Kolobok-N16_DR    DNA/Kolobok?              3     97  (1145) 2931258 *
   306   14.9  0.0  0.0  chr5              51845579 51845625 (20654751) + Kolobok-N16_DR    DNA/Kolobok?            204    250   (992) 2931259  
   218   10.0  2.4  2.4  chr5              51846530 51846570 (20653806) + hAT-N21B_DR       DNA/hAT-Ac              699    739   (562) 2931260 *
  3533    7.2  0.9  2.8  chr5              51846546 51847101 (20653275) C Mariner-N38_DR    DNA/TcMar-Tc1           (0)    547       2 2931261  
   214   16.7  0.0  3.7  chr5              51846576 51846594 (20653782) + Zisupton-6_DR     DNA/Zisupton           8938   8990 (13126) 2931262 *
   225   15.2  6.5  0.0  chr5              51847061 51847106 (20653270) C Zisupton-6_DR     DNA/Zisupton        (13128)   8988    8940 2931263 *
   293   14.8  1.9  0.0  chr5              51847067 51847120 (20653256) + MuDR-2_DR         DNA/MULE-MuDR         18081  18135  (5798) 2931264  
   205   16.9 22.9  2.7  chr5              51849316 51849437 (20650939) + Tx1-40_DR         LINE/L1-Tx1             995   1140   (181) 2931265  
  1713   14.3  6.7  1.1  chr5              51849633 51849993 (20650383) C HATN1_DR          DNA/hAT                (46)    381       1 2931266  
  2446    8.8  0.6  0.0  chr5              51850141 51850470 (20649906) C SINE2-4_DR        SINE/tRNA-V-RTE         (0)    371      40 2931267  
  1259   21.2 10.2 27.3  chr5              51850148 51851031 (20649345) C Helitron-2_DR     RC/Helitron          (3598)  23814   23050 2931268 *
  2243   12.1  6.6  0.0  chr5              51850722 51851084 (20649292) C HE1_DR1           SINE/tRNA-V-RTE        (15)    387       1 2931269  
  2009   18.3 26.6  2.7  chr5              51851085 51851522 (20648854) C DNA8-17_DR        DNA/hAT-Tip100        (502)   1311     690 2931270  
  1223   22.1  2.1 31.1  chr5              51850855 51851095 (20649281) C DNAX-25B_DR       DNA/Zisupton         (1041)   2497    2427 2931271 *
  3304    8.1  2.1  7.3  chr5              51851096 51851669 (20648707) C Mariner-N38_DR    DNA/TcMar-Tc1           (0)    547       2 2931272  
   425   10.3  0.0 11.4  chr5              51851593 51851680 (20648696) + EnSpm-N2_DR       DNA/CMC-EnSpm          3065   3143   (872) 2931273 *
   242   15.2 13.6  0.0  chr5              51851645 51851710 (20648666) + hAT-N202_DR       DNA/hAT-Tip100          488    562  (1323) 2931274 *
   912   20.2  4.6  2.0  chr5              51851667 51851904 (20648472) C hAT-N29_DR        DNA/hAT-Tip100        (190)   1390    1147 2931275 *
  2594    9.6  0.8  0.8  chr5              51851704 51852070 (20648306) C SINE2-4_DR        SINE/tRNA-V-RTE         (4)    367       1 2931276  
  2077   13.9  3.9  3.9  chr5              51852071 51852114 (20648262) C DNA6-6_DR         DNA                  (6722)   4557    4147 2931277  
   307   24.0 11.7  3.8  chr5              51856606 51856770 (20643606) + Helitron-N5_DR    RC/Helitron            2005   2143  (7366) 2931278  
  9625   12.0  3.9  2.4  chr5              51856771 51858431 (20641945) + P-1N3_DR          DNA/P                     3   1687     (0) 2931279  
   200   22.9  0.0  0.0  chr5              51858482 51858529 (20641847) + hAT-N132_DR       DNA/hAT-Tip100          260    307   (986) 2931280  
   324    2.5  0.0  0.0  chr5              51858623 51858662 (20641714) C L2-2_DRe          LINE/L2                 (0)   4238    4199 2931281  
   267   10.0  7.8  1.9  chr5              51858628 51858678 (20641698) C SINE_DR1          SINE                    (0)    258     205 2931282 *
   379   15.2  4.1  5.2  chr5              51858908 51859004 (20641372) + DNA2-17_DR        DNA                       1     96    (79) 2931283  
  1798    7.0  3.9  0.0  chr5              51859232 51859487 (20640889) C DNA15TA1_DR       DNA/CMC-EnSpm         (176)    266       1 2931284  
  1813   10.9  2.3  3.9  chr5              51860287 51860628 (20639748) + hAT-N108_DR       DNA/hAT-Ac               61    397   (179) 2931285  
   206   12.4  1.8 12.0  chr5              51860613 51860667 (20639709) C EnSpm-17_DR       DNA/CMC-EnSpm        (6298)   2978    2929 2931286 *
  1356   10.5 32.8  0.8  chr5              51860623 51860909 (20639467) C HE1_DR1           SINE/tRNA-V-RTE        (15)    387      10 2931287  
  1093   19.7 11.8  4.9  chr5              51860681 51860984 (20639392) C EnSpm-N10_DR      DNA/CMC-EnSpm        (5658)   3650    3327 2931288 *
   583   14.6  3.8  1.5  chr5              51860913 51861044 (20639332) + hAT-N108_DR       DNA/hAT-Ac              384    518    (58) 2931289 *
   363   16.9  0.0  0.0  chr5              51861053 51861117 (20639259) C Tc1-7_DR          DNA/TcMar-Tc1           (0)   1646    1582 2931290 *
  5682    7.5  8.3  0.1  chr5              51861113 51861941 (20638435) + Tc1-7_DR          DNA/TcMar-Tc1           608   1504   (142) 2931291  
  3769    1.6  0.0  1.3  chr5              51861954 51862411 (20637965) + SINE3-1a          SINE/5S-Deu-L2          113    564     (6) 2931292  
   881    8.1  2.4  0.0  chr5              51862411 51862533 (20637843) + Tc1-7_DR          DNA/TcMar-Tc1          1521   1646     (0) 2931293 *
   238   15.4  0.0  0.0  chr5              51862545 51862583 (20637793) + hAT-N108_DR       DNA/hAT-Ac              538    576     (0) 2931294  
   265   21.8  0.0  0.0  chr5              51863128 51863140 (20637236) + CryptonV-2_DR     DNA/Crypton-V         17864  17876  (3935) 2931295  
  1984   15.9 21.9  2.6  chr5              51863141 51863787 (20636589) C TDR17B            DNA/Sola-1              (0)   1546     778 2931296  
   346    8.3  0.0  0.0  chr5              51863778 51863825 (20636551) C TDR17B            DNA/Sola-1           (1140)    406     359 2931296 *
   525   10.1 16.3  0.0  chr5              51863830 51863958 (20636418) C TDR17             DNA/Sola-1             (98)    150       1 2931297  
   292   30.0  7.5  6.0  chr5              51864162 51864374 (20636002) C EnSpm-10_DR       DNA/CMC-EnSpm        (4336)   1969    1754 2931298 *
   419   23.5  1.7  1.7  chr5              51864280 51864396 (20635980) + EnSpm-10_DR       DNA/CMC-EnSpm          2028   2144  (4161) 2931299  
  1615    7.3  2.3  0.5  chr5              51864774 51864993 (20635383) C Tc1-7_DR          DNA/TcMar-Tc1        (1407)    239      16 2931300  
   962   16.1 12.8 10.3  chr5              51865002 51865353 (20635023) + hAT-N120_DR       DNA/hAT-Charlie         590    949     (2) 2931301  
  2344   12.2  4.3  0.0  chr5              51865793 51866184 (20634192) + TC1DR2            DNA/TcMar-Tc1             1    409   (467) 2931302  
   567   14.7 10.2  0.6  chr5              51866212 51866368 (20634008) + TC1DR2            DNA/TcMar-Tc1           661    832    (44) 2931303  
   518   16.9  8.9  4.3  chr5              51866379 51866557 (20633819) + EnSpm-16_DR       DNA/CMC-EnSpm          6177   6363  (3421) 2931304  
  5436    5.2  4.9  3.7  chr5              51866588 51867381 (20632995) + L1-18_DR          LINE/L1                4907   5709     (5) 2931305  
   501   22.4  7.4  8.5  chr5              51867379 51867568 (20632808) C DNAX-16_DR        DNA                   (235)    188       1 2931306 *
   201   14.3  0.0  0.0  chr5              51867619 51867653 (20632723) + Gypsy-248_DR-I    LTR/Gypsy              1032   1066  (3270) 2931307  
  7246   11.4  3.3  2.3  chr5              51867895 51869089 (20631287) + Harbinger-4N1C_DR DNA/PIF-Harbinger         1   1206     (0) 2931308  
   540   13.3  0.0  1.9  chr5              51869090 51869195 (20631181) C hAT-N201_DR       DNA/hAT-Ac             (65)    629     526 2931309  
   223    8.9  0.0 19.0  chr5              51869186 51869254 (20631122) C hAT-N201_DR       DNA/hAT-Ac            (439)    255     198 2931309 *
  3113   15.4  4.1  6.3  chr5              51869497 51870161 (20630215) + LOOPERN4_DR       DNA/Kolobok-T2            3    653   (264) 2931310  
   226   28.1  0.0  0.0  chr5              51870136 51870153 (20630223) C Helitron-4_DR     RC/Helitron         (19157)  12711   12650 2931311 *
  9155    3.7  2.8  0.3  chr5              51870165 51871290 (20629086) C TDR8              DNA/PIF-Harbinger       (0)   1155       1 2931312  
   347    0.0  0.0  0.0  chr5              51871258 51871295 (20629081) + Harbinger-2_DR    DNA/PIF-Harbinger      4290   4327     (0) 2931313 *
  1590   12.9  5.9  0.0  chr5              51871296 51871547 (20628829) + LOOPERN4_DR       DNA/Kolobok-T2          651    917     (0) 2931314  
   481   17.9 11.6  0.0  chr5              51872053 51872164 (20628212) + DNA-3-4_DR        DNA/PIF-Harbinger         1    125   (116) 2931315 *
  5004   13.3  3.0  0.6  chr5              51872151 51872981 (20627395) C L2-3_DRe          LINE/L2                 (0)   5068    4218 2931316  
   207   22.0  0.0  0.0  chr5              51872980 51873029 (20627347) + DNA-3-4_DR        DNA/PIF-Harbinger       129    178    (63) 2931317 *
  1621   17.9 14.4  4.3  chr5              51873075 51873629 (20626747) + hAT-N126D_DR      DNA/hAT-Ac                6    614     (0) 2931318  
  1301   18.6  7.7  0.9  chr5              51873630 51873925 (20626451) + Kolobok-N3_DR     DNA/Kolobok-T2?          53    368     (2) 2931319  
   311    6.7  0.0  2.2  chr5              51873927 51873972 (20626404) + DNA-3-4_DR        DNA/PIF-Harbinger       176    220    (21) 2931320 *
   407   22.5  4.5  5.8  chr5              51873967 51874122 (20626254) + Dada-U1A_DR       DNA/Dada               5651   5804  (5175) 2931321  
   273   18.6 10.0  0.0  chr5              51874117 51874186 (20626190) + DNA7-N1_DR        DNA/Zisupton           8242   8318  (2099) 2931322 *
  1219   23.7  7.9  1.8  chr5              51874312 51874680 (20625696) C TC1DR3            DNA/TcMar-Tc1           (4)   1221     831 2931323  
  1792   13.6  2.0  5.9  chr5              51875022 51875424 (20624952) C Copia-15_DR-LTR   LTR/Gypsy?              (0)    465      78 2931324  
  3327    4.1  0.0  0.0  chr5              51875425 51875817 (20624559) C HarbingerN6_DR    DNA/PIF-Harbinger       (0)    393       1 2931325  
   469   15.8  3.9  0.9  chr5              51875818 51875897 (20624479) C Copia-15_DR-LTR   LTR/Gypsy?            (382)     83       1 2931324  
   324    2.7  0.0  0.0  chr5              51875904 51875940 (20624436) + hAT-N56_DR        DNA/hAT-Ac             1118   1154     (0) 2931326  
   647   22.8  7.3  3.3  chr5              51876698 51876901 (20623475) C TC1DR3            DNA/TcMar-Tc1         (438)    787     576 2931323 *
   778   17.2  6.2  1.8  chr5              51876900 51877059 (20623317) C TC1DR3            DNA/TcMar-Tc1         (844)    381     215 2931323  
   230   14.6  2.4  0.0  chr5              51877105 51877145 (20623231) C TC1DR3            DNA/TcMar-Tc1        (1100)    125      84 2931323  
   902   14.1  7.8  7.8  chr5              51877595 51877863 (20622513) C hAT-N91_DR        DNA/hAT-Ac              (0)    355      87 2931327  
   317   14.3  0.0  0.0  chr5              51877862 51877910 (20622466) C TDR6              DNA                   (198)     52       4 2931328 *
   237   10.5  0.0  1.8  chr5              51879104 51879161 (20621215) C EnSpm-6N1_DR      DNA/CMC-EnSpm        (6724)   2512    2456 2931329  
   386   14.6  1.1  0.0  chr5              51879294 51879382 (20620994) C Harbinger3_DR     DNA/PIF-Harbinger    (1464)   2135    2046 2931330 *
   680   11.1  0.7  0.0  chr5              51879312 51879464 (20620912) + (TAGA)n           Simple_repeat             1    154     (0) 2931331  
   433   15.7  0.7  0.7  chr5              51879330 51879483 (20620893) + EnSpm-6N1_DR      DNA/CMC-EnSpm           956   1109  (8127) 2931332 *
   373   18.8  1.2  5.7  chr5              51879362 51879525 (20620851) C Helitron-4_DR     RC/Helitron         (18349)  13519   13363 2931333 *
   413   27.6  0.5  2.8  chr5              51879465 51879497 (20620879) + Ginger1-N1_DR     DNA/Ginger-1           2240   2421   (237) 2931334 *
  2045    8.4  0.6  7.1  chr5              51879482 51879825 (20620551) C Mariner-N38_DR    DNA/TcMar-Tc1         (224)    323       1 2931335  
   238   12.3  1.7  5.2  chr5              51879773 51879832 (20620544) + EnSpm-N48B_DR     DNA/CMC-EnSpm          1809   1866  (5093) 2931336 *
   243   20.6  4.4  0.0  chr5              51879792 51879859 (20620517) C EnSpm-N13_DR      DNA/CMC-EnSpm       (14481)   7668    7598 2931337  
   229   22.5  0.0  5.2  chr5              51879823 51879883 (20620493) C hAT-N117_DR       DNA/hAT-Tip100        (996)   1661    1604 2931338 *
   374   18.7 17.3  1.1  chr5              51880464 51880625 (20619751) + ASAT_CY           Satellite                 9    196    (66) 2931339  
   382   24.8  5.3  5.8  chr5              51880765 51880970 (20619406) + EnSpm-N40_DR      DNA/CMC-EnSpm          3176   3380  (2014) 2931340 *
  1313    9.2  1.1  0.0  chr5              51880792 51880975 (20619401) + TDR19C            DNA/hAT-Charlie         198    383    (13) 2931341  
   258   20.3  0.0 20.8  chr5              51881613 51881699 (20618677) + Mariner-N16_DR    DNA/TcMar-Tc1             1     72   (528) 2931342  
   385   22.2  7.1  4.8  chr5              51881770 51881947 (20618429) C Helitron-1N2_DR   RC/Helitron          (1553)    641     467 2931343  
   294   28.5  4.8  4.2  chr5              51881972 51882136 (20618240) + SINE2-1_DR        SINE/tRNA                28    193     (5) 2931344  
   209   24.7  1.3  4.0  chr5              51882141 51882216 (20618160) C Helitron-1N2_DR   RC/Helitron          (1327)    867     794 2931343  
   355    6.9  1.7  1.7  chr5              51882323 51882381 (20617995) + EnSpm-22N2_DR     DNA/CMC-EnSpm          4226   4284  (1263) 2931345  
   301   17.8  0.0  1.6  chr5              51882333 51882395 (20617981) C DNA7-N1_DR        DNA/Zisupton         (5595)   4822    4761 2931346 *
   610   22.8 20.6 11.0  chr5              51882535 51882917 (20617459) C Mariner-N16_DR    DNA/TcMar-Tc1           (0)    600     178 2931347  
   242   23.7  5.2  1.2  chr5              51882963 51882979 (20617397) C MuDR-2_DR         DNA/MULE-MuDR        (3654)  20279   20230 2931348  
   359    7.7  1.9  0.0  chr5              51882980 51883031 (20617345) + DIRS-1-LTR_DR     LTR/Ngaro               193    245   (377) 2931349 *
   917   18.1 18.4  0.4  chr5              51882987 51883219 (20617157) C DNA7-N2_DR        DNA/hAT-hAT6          (314)   1700    1426 2931350  
   642   15.1  7.8  1.3  chr5              51883094 51883234 (20617142) + EnSpm-17_DR       DNA/CMC-EnSpm          2829   2978  (6298) 2931351 *
   215   16.7  0.0  0.0  chr5              51883270 51883311 (20617065) C CryptonV-2_DR     DNA/Crypton-V        (4263)  17548   17507 2931352 *
   315    2.8  0.0  0.0  chr5              51883291 51883326 (20617050) C Mariner-N16_DR    DNA/TcMar-Tc1         (562)     38       3 2931347  
   346    7.0  0.0  0.0  chr5              51884134 51884176 (20616200) + Tc1-5_DR          DNA/TcMar-Tc1            54     96  (1138) 2931353  
  1525   15.1 11.3  5.5  chr5              51884181 51884524 (20615852) + Tc1-5_DR          DNA/TcMar-Tc1           248    610   (624) 2931354 *
  1829    6.9 10.1  0.7  chr5              51884517 51884794 (20615582) + Harbinger3_DR     DNA/PIF-Harbinger      3295   3598     (1) 2931355  
   554   11.0  0.0  0.0  chr5              51884796 51884868 (20615508) + Tc1-5_DR          DNA/TcMar-Tc1          1057   1129   (105) 2931356  
   397   17.3 26.9  0.0  chr5              51884881 51884984 (20615392) C Tc1-5_DR          DNA/TcMar-Tc1         (939)    295     164 2931357 *
   501   19.0  1.4  0.7  chr5              51884936 51885078 (20615298) C hAT-N134B_DR      DNA/hAT?               (69)    857     714 2931358 *
   738   12.1  4.8  0.0  chr5              51884962 51885158 (20615218) + EnSpm-N25_DR      DNA/CMC-EnSpm           755    931  (3755) 2931359  
   330   23.8  3.4  2.7  chr5              51885030 51885059 (20615317) + CryptonV-N5_DR    DNA/Crypton-V         16115  16262  (8275) 2931360 *
   419   19.3  0.0  2.6  chr5              51885060 51885176 (20615200) C EnSpm-N1_DR       DNA/CMC-EnSpm         (441)   2089    1976 2931361  
  2794   14.4 14.9  0.8  chr5              51885831 51886375 (20614001) C Copia-22_DR-LTR   LTR/ERV1                (0)    621       1 2931362  
   250   17.9  5.6  6.7  chr5              51887275 51887364 (20613012) + hAT-N91_DR        DNA/hAT-Ac                1     89   (266) 2931363  
   202   14.6  2.1  0.0  chr5              51887326 51887373 (20613003) C EnSpm-N14_DR      DNA/CMC-EnSpm         (978)   3602    3554 2931364 *
   213   11.6  1.9  3.8  chr5              51887389 51887442 (20612934) + Mariner-N5B_DR    DNA/TcMar              7351   7403  (2041) 2931365  
  1258   17.5  9.2  6.7  chr5              51887452 51887787 (20612589) + Kolobok-N10C_DR   DNA/Kolobok               1    344     (0) 2931366  
   203   30.2  4.0  7.4  chr5              51887682 51887707 (20612669) C EnSpm-N10_DR      DNA/CMC-EnSpm        (7575)   1733    1618 2931367 *
   213   27.0  1.1  5.6  chr5              51887708 51887801 (20612575) + CryptonV-N4_DR    DNA/Crypton-V         12116  12205  (1288) 2931368  
   248   21.2  6.6  6.6  chr5              51887898 51888003 (20612373) C DNA21TA1_DR       DNA/TcMar-Tc1          (26)    513     408 2931369  
  8493    4.0  4.7  0.0  chr5              51888054 51889114 (20611262) + Kolobok-N2C_DR    DNA/Kolobok-T2            1   1111     (7) 2931370  
   338   23.2  5.6 18.4  chr5              51889421 51889615 (20610761) C hAT-N137_DR       DNA/hAT-Ac           (3120)    451     278 2931371  
   277   23.1 13.3  0.8  chr5              51889694 51889798 (20610578) + hAT-N160_DR       DNA/hAT-Ac             2047   2164     (0) 2931372  
   209   10.8  0.0  2.7  chr5              51890317 51890354 (20610022) C L1-53_DR          LINE/L1              (1138)   5308    5272 2931373  
   260   19.2  3.9  0.0  chr5              51890490 51890541 (20609835) + Harbinger-N27_DR  DNA/PIF-Harbinger?        3     56   (164) 2931374 *
   408   26.7  7.0  4.8  chr5              51890501 51890685 (20609691) + TE-X-6_DR         DNA/Crypton-A           224    412  (1142) 2931375  
   226   18.4  9.1  1.4  chr5              51890797 51890862 (20609514) + hAT-N138_DR       DNA/hAT-Ac              704    774   (812) 2931376  
   205   20.9  0.0  4.2  chr5              51890871 51890920 (20609456) + EnSpm-4N2_DR      DNA/CMC-EnSpm          3248   3295  (2104) 2931377 *
   541    8.2  0.0  0.0  chr5              51890879 51890951 (20609425) + TDR19C            DNA/hAT-Charlie          13     85   (311) 2931378  
   330   13.2  0.0  5.7  chr5              51890954 51891009 (20609367) + TDR8D             DNA                       1     53   (626) 2931379 *
  2412    9.8  1.2  0.0  chr5              51890996 51891331 (20609045) + TDR8D             DNA                     340    679     (0) 2931380  
   832    7.9  0.9  0.0  chr5              51891333 51891446 (20608930) + TDR19C            DNA/hAT-Charlie          87    201   (195) 2931381  
   263   20.6 15.0  5.5  chr5              51891443 51891642 (20608734) + Mariner-N5B_DR    DNA/TcMar              7332   7549  (1895) 2931382 *
  1194    9.4 13.2  0.0  chr5              51891662 51891874 (20608502) + Harbinger-N31_DR  DNA/PIF-Harbinger         1    241   (444) 2931383 *
  6358    5.3  0.6  2.4  chr5              51891867 51892730 (20607646) + Harbinger-4N1C_DR DNA/PIF-Harbinger        64    912   (294) 2931384  
   265    0.0  0.0 49.0  chr5              51892759 51892787 (20607589) C Harbinger-4_DR    DNA/PIF-Harbinger    (3294)     51       1 2931385  
   430    6.4  0.0  0.0  chr5              51892788 51892834 (20607542) + Harbinger-4N1C_DR DNA/PIF-Harbinger      1160   1206     (0) 2931386  
  4181   15.5 10.1  3.6  chr5              51892848 51893817 (20606559) + HarbingerN3_DR    DNA/PIF-Harbinger        34   1064     (0) 2931387  
  1113   20.6 11.6  2.4  chr5              51894277 51894664 (20605712) C DNAX-16_DR        DNA                     (0)    423       1 2931388  
   453   21.1  3.5  5.1  chr5              51895118 51895317 (20605059) + DNA8-26_DR        DNA                    1327   1523  (3007) 2931389 *
   522    2.6  0.9  0.0  chr5              51895192 51895304 (20605072) + EnSpm-N2_DR       DNA/CMC-EnSpm          2915   3028   (987) 2931390 *
   693   10.9  0.0  7.0  chr5              51895209 51895346 (20605030) C MuDR-2_DR         DNA/MULE-MuDR        (7494)  16439   16311 2931391  
   460   15.4  8.6  3.3  chr5              51895230 51895404 (20604972) C CryptonV-N5_DR    DNA/Crypton-V       (15298)   9239    9056 2931392 *
   519    8.5  0.0  5.0  chr5              51895305 51895334 (20605042) C hAT-N39_DR        DNA/hAT-Tip100        (241)   1348    1213 2931393  
   232   24.0  6.6  1.2  chr5              51895387 51895462 (20604914) + Kolobok-N10C_DR   DNA/Kolobok             236    315    (29) 2931394  
   276   23.6  2.4  8.5  chr5              51895752 51895876 (20604500) + ANGEL             DNA/Kolobok             191    308     (1) 2931395  
  6883    8.2 13.4  0.8  chr5              51896301 51897389 (20602987) + TC1DR3            DNA/TcMar-Tc1             1   1225     (0) 2931396  
   236   25.6  5.6  0.0  chr5              51897511 51897526 (20602850) + EnSpm-N25_DR      DNA/CMC-EnSpm           355    375  (4311) 2931397  
   466   19.9 21.4  0.0  chr5              51897527 51897657 (20602719) C Kolobok-N10B_DR   DNA/Kolobok             (2)    269     111 2931398  
   401   19.6 10.6  5.3  chr5              51897659 51897857 (20602519) + hAT-N174_DR       DNA/hAT-Ac                6    214   (525) 2931399  
   398   22.4  0.0  3.5  chr5              51898033 51898120 (20602256) + EnSpm-N6B_DR      DNA/CMC-EnSpm?          785    869  (2381) 2931400  
   299   19.4 13.1  3.4  chr5              51898042 51898053 (20602323) + EnSpm-15_DR       DNA/CMC-EnSpm          9859   9942  (1512) 2931401 *
   578   18.1 10.1  0.0  chr5              51898054 51898191 (20602185) + Kolobok-N10B_DR   DNA/Kolobok             120    271     (0) 2931402  
   451   24.4  9.5  5.0  chr5              51898344 51898554 (20601822) C DNA-TA-1_DR       DNA/TcMar-Tc1         (327)    485     266 2931403  
   285   25.4 13.6  1.1  chr5              51898575 51898729 (20601647) C DNA-TA-1_DR       DNA/TcMar-Tc1         (619)    193      20 2931403 *
   297   24.1 13.5  0.0  chr5              51898599 51898731 (20601645) C DNA11TA1_DR       DNA/CMC-EnSpm          (36)    167      17 2931404  
   730   19.5  8.7 13.3  chr5              51899206 51899678 (20600698) C hAT-N126B_DR      DNA/hAT-Ac             (29)    571     173 2931405  
  5681   13.8  3.8  7.8  chr5              51899680 51900897 (20599479) C P-1_DR            DNA/P                (7294)   2674    1502 2931406  
  2113   11.0 12.2  0.0  chr5              51901204 51901639 (20598737) C Mariner-N31_DR    DNA/TcMar-Tc1           (0)    540      52 2931407  
   225   18.4  1.1  1.1  chr5              51901617 51901632 (20598744) C CryptonV-N5_DR    DNA/Crypton-V        (8314)  16223   16137 2931408 *
   227   10.2  0.0  2.9  chr5              51901633 51901643 (20598733) C piggyBac-N5_DR    DNA/PiggyBac?         (856)   1280    1213 2931409  
   241    6.9  0.0  1.7  chr5              51901644 51901702 (20598674) + EnSpm-N44_DR      DNA/CMC-EnSpm          6872   6929  (1723) 2931410 *
   264   10.7  0.0  0.0  chr5              51901652 51901707 (20598669) C EnSpm-N13_DR      DNA/CMC-EnSpm       (16591)   5558    5503 2931411 *
   307   11.9  0.0  0.0  chr5              51901660 51901718 (20598658) + Harbinger-N17_DR  DNA/PIF-Harbinger       363    421  (1224) 2931412  
   249   13.8  0.8 16.2  chr5              51901719 51901780 (20598596) C ACROBAT1          DNA/PIF               (556)    823     719 2931413  
   412    4.1  0.0  0.0  chr5              51903112 51903160 (20597216) + Gypsy79-LTR_DR    LTR/Gypsy                99    147     (0) 2931414  
  6428   13.7  4.8 13.6  chr5              51903357 51905015 (20595361) + Mariner-N43_DR    DNA/TcMar-Fot1           98   1628   (201) 2931415  
  4405    5.2  5.5  0.0  chr5              51905033 51905592 (20594784) C DIRS-4N2_DR       LTR/Ngaro               (0)   5990    5400 2931416  
  1271    6.3  3.1  1.0  chr5              51905593 51905784 (20594592) + Mariner-N43_DR    DNA/TcMar-Fot1         1634   1829     (0) 2931417  
  5893   10.3  3.7  0.2  chr5              51907245 51908108 (20592268) C EXPANDER1_DR      LINE/RTE-BovB           (9)   3356    2463 2931418  
  1666    7.8  2.1  1.3  chr5              51910508 51910742 (20589634) + TDR20             DNA/Merlin                2    238     (1) 2931419  
   467    5.5 36.4  1.4  chr5              51911330 51911439 (20588937) C hAT-N137_DR       DNA/hAT-Ac            (852)   2719    2572 2931420 *
   589    1.0 36.7  0.0  chr5              51911342 51911439 (20588937) C SINE2-3_DR        SINE/tRNA-V-RTE         (0)    368     235 2931421  
   429   11.4 30.0  4.7  chr5              51911440 51911459 (20588917) C TE-X-7_DR         LINE?/Penelope?       (562)    275     129 2931422  
   385   17.5 11.3  5.4  chr5              51911494 51911610 (20588766) + SAT-20_DR         Satellite               678    795   (395) 2931423  
  1003   13.3  4.0  1.5  chr5              51911640 51911837 (20588539) + DNA11TA1_DR       DNA/CMC-EnSpm             1    203     (0) 2931424  
  1307    7.9  0.5  0.0  chr5              51911887 51912075 (20588301) C DNA11TA1_DR       DNA/CMC-EnSpm           (1)    202      13 2931425  
   383   13.9 11.6  0.0  chr5              51912065 51912150 (20588226) + DNA11TA1_DR       DNA/CMC-EnSpm            43    138    (65) 2931426 *
   252   16.0  9.2  6.7  chr5              51912563 51912649 (20587727) + piggyBac-N14_DR   DNA/PiggyBac?           243    331   (666) 2931427  
   235   20.1  3.7  7.7  chr5              51912662 51912677 (20587699) + EnSpm-17_DR       DNA/CMC-EnSpm          2677   2753  (6522) 2931428  
   239   19.7  0.0  4.9  chr5              51912678 51912694 (20587682) + Helitron-2_DR     RC/Helitron           12106  12119 (15293) 2931429  
   254   10.6  4.2  2.0  chr5              51912695 51912742 (20587634) C Kolobok-N10_DR    DNA/Kolobok             (0)    643     595 2931430  
   238    9.3  0.0  1.3  chr5              51912836 51912846 (20587530) + (TTTA)n           Simple_repeat             2     73     (0) 2931431  
   278    6.5  0.0  0.0  chr5              51912847 51912908 (20587468) C Mariner-N5_DR     DNA/TcMar            (8555)    414     353 2931432  
   212   11.0  9.7  2.0  chr5              51912912 51912925 (20587451) + hAT-10_DR         DNA/hAT-Tip100         4149   4245   (235) 2931433  
   361    4.8  0.0  0.0  chr5              51913242 51913294 (20587082) + hAT-N32E_DR       DNA/hAT-Charlie          71    134   (382) 2931434 *
   739   16.4 44.2  0.5  chr5              51913291 51913591 (20586785) + hAT-N32C_DR       DNA/hAT-Charlie         250    681     (0) 2931435  
  1362    9.1 12.6  2.7  chr5              51913775 51914012 (20586364) C Mariner-N7_DR     DNA/TcMar               (0)    261       1 2931436  
  1958   15.5 10.5  2.3  chr5              51914030 51914478 (20585898) C Kolobok-N5_DR     DNA/Kolobok-T2?         (0)    485       1 2931437  
   202    9.1  3.0  0.0  chr5              51914621 51914653 (20585723) + DNA2-7_DR         DNA                    4310   4343  (5307) 2931438  
   272   21.7  0.0  1.7  chr5              51916307 51916367 (20584009) + hAT-N138_DR       DNA/hAT-Ac             1237   1296   (290) 2931439  
   363   23.3  4.4  0.0  chr5              51916431 51916520 (20583856) C hAT-N138_DR       DNA/hAT-Ac            (256)   1330    1237 2931440  
  1313   11.2  9.3  2.0  chr5              51916551 51916787 (20583589) + HATN8_DR          DNA/Zisupton              2    255     (0) 2931441  
   248   20.6  2.4  6.2  chr5              51916959 51917041 (20583335) + hAT5-N2B_DR       DNA/hAT-hAT5           1476   1555   (573) 2931442 *
   456   10.1  2.5  1.2  chr5              51916974 51917053 (20583323) C SINE2-3B_DR       SINE/tRNA-V           (270)     81       1 2931443  
   386   22.3  3.2  0.0  chr5              51916978 51917071 (20583305) + EnSpm-N48B_DR     DNA/CMC-EnSpm          2572   2668  (4291) 2931444 *
   325   16.8  1.1  8.2  chr5              51917007 51917097 (20583279) C EnSpm-N44_DR      DNA/CMC-EnSpm        (3184)   5468    5384 2931445 *
   251   14.8 13.1  0.0  chr5              51917195 51917255 (20583121) + ANGEL             DNA/Kolobok             226    294    (15) 2931446  
  1688   12.0 23.0  0.3  chr5              51917298 51917594 (20582782) C SINE3-1           SINE/5S-Deu-L2         (10)    580     216 2931447  
  4355   10.7  3.6  0.0  chr5              51917603 51918246 (20582130) C Harbinger-N31_DR  DNA/PIF-Harbinger      (18)    667       1 2931448  
  1359    9.1  1.5  1.0  chr5              51918251 51918449 (20581927) C SINE3-1           SINE/5S-Deu-L2        (389)    201       2 2931447  
  1413   18.1  1.3  1.9  chr5              51919276 51919590 (20580786) C TDR16             DNA/Merlin              (0)    313       1 2931449  
   490   16.5  0.0  9.2  chr5              51919624 51919730 (20580646) C L2-1B_DR          LINE/L2                 (3)   1005     908 2931450  
   377   15.7  1.2  1.2  chr5              51920085 51920168 (20580208) + EnSpm-N4B_DR      DNA/CMC-EnSpm?           69    152    (68) 2931451  
   863   14.8  6.2  1.6  chr5              51920393 51920570 (20579806) C Gypsy-22-LTR_DR   LTR/Gypsy             (918)    225      40 2931452  
   271   27.0  2.3  8.5  chr5              51920590 51920763 (20579613) C SAT-26_DR         Satellite            (2430)   1453    1290 2931453 *
   990   16.6  8.4  2.0  chr5              51920623 51920861 (20579515) + Merlin-N3_DR      DNA/Merlin                1    254     (1) 2931454  
   513   12.3  2.5  5.1  chr5              51921258 51921377 (20578999) C TDR23             DNA                     (0)   1147    1031 2931455  
  1205   18.7 17.9  7.3  chr5              51921444 51922020 (20578356) C TDR23             DNA                   (513)    634       1 2931455  
   393   20.2 11.1  5.3  chr5              51922179 51922340 (20578036) C TE-X-16_DR        DNA/Crypton-A           (6)    347     177 2931456  
   488   14.9  3.6 13.7  chr5              51922404 51922628 (20577748) + hAT-N110_DR       DNA/hAT?                493    697     (0) 2931457  
   267   18.7  7.1  8.2  chr5              51922629 51922721 (20577655) C TE-X-16_DR        DNA/Crypton-A         (250)    103      12 2931456  
   257   15.9  0.0  0.0  chr5              51923252 51923295 (20577081) C hAT-N132_DR       DNA/hAT-Tip100        (985)    308     265 2931458  
   238   15.5 17.2  0.0  chr5              51923621 51923678 (20576698) + hAT-N133_DR       DNA/hAT-Ac              156    223   (400) 2931459  
  1216   10.4  2.9  0.0  chr5              51923723 51923895 (20576481) + TDR3B             DNA/hAT-Charlie          16    193     (0) 2931460  
   490   22.6  8.1  5.9  chr5              51923896 51923920 (20576456) C DNA-6-N5B_DR      DNA                  (1606)   1917    1716 2931461  
   218   16.3  6.0  1.9  chr5              51924092 51924141 (20576235) C Mariner-N31_DR    DNA/TcMar-Tc1          (42)    498     447 2931462  
  1245   12.8  1.0  0.0  chr5              51924153 51924348 (20576028) + SINE2-1_DR        SINE/tRNA                 1    198     (0) 2931463  
   219   20.6 13.8  1.4  chr5              51924394 51924516 (20575860) + ASAT_CY           Satellite                 5    142   (120) 2931464  
  1041    8.7 10.1  3.0  chr5              51924793 51924981 (20575395) C DNA11TA1_DR       DNA/CMC-EnSpm           (1)    202       1 2931465  
  2113   11.7  1.6  1.9  chr5              51925108 51925430 (20574946) C Harbinger-N10_DR  DNA/PIF-Harbinger       (6)    322       1 2931466  
   204   20.0  5.6  1.4  chr5              51925933 51926003 (20574373) + EnSpm-17_DR       DNA/CMC-EnSpm          2746   2819  (6457) 2931467 *
   242   20.0  0.0 11.3  chr5              51925951 51926029 (20574347) + hAT-N134_DR       DNA/hAT?                816    886   (179) 2931468  
  2427   10.5 12.8  0.7  chr5              51926153 51926544 (20573832) + DNA-X-2B_DR       DNA                       1    439     (0) 2931469  
   540    0.0  0.0  0.0  chr5              51927435 51927521 (20572855) + (CTATT)n          Simple_repeat             1     87     (0) 2931470 *
   576   20.6  4.3  3.7  chr5              51927485 51927645 (20572731) + hAT-N167B_DR      DNA/hAT-Charlie        1215   1376   (197) 2931471 *
   831   17.1  8.9  1.4  chr5              51927502 51927703 (20572673) C HE1_DR1           SINE/tRNA-V-RTE        (13)    389     173 2931472  
   321   23.7  5.7 10.4  chr5              51927597 51927702 (20572674) + EnSpm-N11_DR      DNA/CMC-EnSpm          2774   2873  (2480) 2931473 *
  1823   10.1 26.4  0.2  chr5              51927703 51928058 (20572318) + TC1DR3            DNA/TcMar-Tc1             2    450   (775) 2931474  
  2447    8.4 19.8  0.6  chr5              51928064 51928472 (20571904) + TC1DR3            DNA/TcMar-Tc1           739   1225     (0) 2931475  
   231   19.5  0.0  0.0  chr5              51928438 51928478 (20571898) C DNA8-26_DR        DNA                  (2990)   1540    1500 2931476 *
   254   18.6  0.0  0.0  chr5              51928473 51928515 (20571861) C HE1_DR1           SINE/tRNA-V-RTE       (226)    176     134 2931472  
  1202   22.8  9.0  4.2  chr5              51928599 51929033 (20571343) C Kolobok-N16_DR    DNA/Kolobok?            (1)   1241     787 2931477  
   394   18.1  4.8  0.0  chr5              51929029 51929111 (20571265) C EnSpm-N23_DR      DNA/CMC-EnSpm           (9)    629     543 2931478 *
  1301   10.2  1.2  6.7  chr5              51929116 51929367 (20571009) + TDR20             DNA/Merlin                1    239     (0) 2931479  
  1389   16.5  5.6  2.1  chr5              51929439 51929760 (20570616) C EnSpm-N23_DR      DNA/CMC-EnSpm         (304)    334       2 2931478  
  1029   18.5 15.5  0.0  chr5              51929767 51930031 (20570345) C Kolobok-N16_DR    DNA/Kolobok?          (469)    773     468 2931477  
   345   12.1  7.3  2.8  chr5              51930102 51930169 (20570207) C Kolobok-N16_DR    DNA/Kolobok?         (1171)     71       1 2931477  
   944    5.0  0.0  0.8  chr5              51930392 51930513 (20569863) C DNA8-26_DR        DNA                  (1607)   2923    2803 2931480  
   218   18.1  0.0 13.3  chr5              51930921 51930971 (20569405) C HAT1_DR           DNA/hAT-Ac            (761)   2531    2487 2931481  
  1084   20.0  9.6  4.0  chr5              51931179 51931460 (20568916) C TDR13             DNA                     (0)    772     476 2931482  
   228   15.0  0.0  0.0  chr5              51931427 51931466 (20568910) C TDR13D            DNA                   (258)    504     465 2931483 *
   998   15.3 14.7  0.5  chr5              51931461 51931650 (20568726) C TDR13             DNA                   (555)    217       1 2931482  
   263   30.2  0.0  0.0  chr5              51931597 51931659 (20568717) + DNA9-3_DR         DNA/MULE-MuDR?         5725   5787  (5592) 2931484 *
   393   22.0  1.1  1.1  chr5              51932021 51932112 (20568264) + Mariner-7_DR      DNA/TcMar-Tc1           414    505  (1082) 2931485 *
   448   23.3  3.4  1.7  chr5              51932107 51932224 (20568152) + Mariner-7_DR      DNA/TcMar-Tc1           690    809   (778) 2931486  
  4606   10.4 12.6  1.2  chr5              51933243 51934062 (20566314) C LOOPERN4_DR       DNA/Kolobok-T2          (3)    914       3 2931487  
   780   20.2  1.1  5.3  chr5              51934098 51934275 (20566101) C Kolobok-N10C_DR   DNA/Kolobok            (75)    269      99 2931488  
   221   24.2 15.0  4.6  chr5              51934284 51934449 (20565927) C hAT-N127_DR       DNA/hAT-Charlie      (1082)   9234    9093 2931489 *
   250    8.8  0.0  0.0  chr5              51934435 51934468 (20565908) + EnSpm-N17_DR      DNA/TcMar              3020   3053  (2140) 2931490  
   585   16.4  0.0  0.9  chr5              51934493 51934603 (20565773) + Kolobok-N10C_DR   DNA/Kolobok              51    160   (184) 2931491  
   824   19.7  8.0  1.2  chr5              51935586 51935811 (20564565) + TDR6              DNA                       8    248     (2) 2931492  
  1894   10.6 29.5  0.7  chr5              51935887 51936333 (20564043) + Harbinger-4N1B_DR DNA/PIF-Harbinger         1    575   (588) 2931493  
   254   12.5  1.0  0.0  chr5              51936620 51936723 (20563653) + Merlin-1_DR       DNA/Merlin             8060   8164  (2363) 2931494 *
   319    4.5  1.1  0.0  chr5              51936638 51936725 (20563651) + hAT-N134B_DR      DNA/hAT?                685    773   (153) 2931495 *
   457   11.3  9.6  0.0  chr5              51936650 51936764 (20563612) + Mariner-N29_DR    DNA/TcMar-ISRm11        612    737  (1028) 2931496  
   250   28.0  0.0  0.0  chr5              51936684 51936723 (20563653) C EnSpm-N2_DR       DNA/CMC-EnSpm         (842)   3173    3134 2931497 *
 10277    8.5  3.0  3.0  chr5              51936724 51938283 (20562093) + TZF28B            DNA/TcMar-Tc1             1   1560    (54) 2931498  
   275   22.6  0.0  3.2  chr5              51938933 51938996 (20561380) C hAT-N104_DR       DNA/hAT-Tip100        (468)     62       1 2931499  
  5025   11.8  6.1  1.5  chr5              51939179 51940002 (20560374) + HarbingerN5_DR    DNA/PIF-Harbinger         1    861     (0) 2931500  
   213    9.8 15.7  0.0  chr5              51939958 51940008 (20560368) + CryptonV-N3_DR    DNA/Crypton-V         19640  19698   (965) 2931501 *
   205    9.4  0.0  0.0  chr5              51940346 51940377 (20559999) + DNA-N28_DR        DNA/PIF-Harbinger       284    315   (250) 2931502  
   570   19.5 21.2  3.9  chr5              51940445 51940727 (20559649) + hAT-N126D_DR      DNA/hAT-Ac              285    614     (0) 2931503  
   356   20.5  0.0  2.6  chr5              51940735 51940814 (20559562) + DNA-N28_DR        DNA/PIF-Harbinger       485    562     (3) 2931504  
   224   23.5  8.9  5.2  chr5              51940901 51941012 (20559364) C EnSpm-N14_DR      DNA/CMC-EnSpm        (2236)   2344    2229 2931505  
  6440    7.1  4.4  0.3  chr5              51941013 51941912 (20558464) + TDR2              DNA/TcMar-Tc1             1    937     (0) 2931506  
   286   16.6 10.1  1.2  chr5              51942421 51942499 (20557877) C ASAT_CY           Satellite             (141)    121      36 2931507  
   210   11.8 36.6  0.0  chr5              51942578 51942670 (20557706) + Ginger2-N1_DR     DNA/Ginger-2              2    128   (497) 2931508 *
   810   12.1  9.3  1.6  chr5              51942612 51942799 (20557577) C Ginger2-N1_DR     DNA/Ginger-2            (5)    620     321 2931509  
   269   10.8  0.0  0.0  chr5              51943051 51943087 (20557289) C hAT-N38_DR        DNA/hAT-hAT6            (0)   1029     993 2931510  
   209   21.4  0.0  2.4  chr5              51943052 51943094 (20557282) C DNA8-4A_DR        DNA/hAT-Charlie       (619)    300     259 2931511 *
   446   18.0  0.0  1.1  chr5              51943095 51943184 (20557192) C hAT-N162_DR       DNA/hAT-Charlie       (853)    483     395 2931512 *
  1826   13.1 11.0  3.1  chr5              51943105 51943459 (20556917) C hAT-N38_DR        DNA/hAT-hAT6          (424)    605     224 2931510  
   300   19.6  8.7  0.9  chr5              51943386 51943488 (20556888) + DNA-6-N9_DR       DNA                     780    890   (269) 2931513 *
   791   18.2  8.8 13.3  chr5              51943471 51943767 (20556609) C hAT-N152_DR       DNA/hAT-Blackjack      (45)    285       1 2931514  
  5922    6.0  2.6  1.2  chr5              51943771 51944562 (20555814) + P-1N2_DR          DNA/P                     1    803  (1343) 2931515  
  1963    2.1  0.0  0.4  chr5              51944562 51944795 (20555581) + P-1N2_DR          DNA/P                  1914   2146     (0) 2931516 *
   870   16.2  4.9  1.2  chr5              51944796 51944939 (20555437) C Ginger2-N1_DR     DNA/Ginger-2          (322)    303     154 2931509  
  9427    5.1  1.1  1.6  chr5              51944941 51946181 (20554195) C LOOPERN1_DR       DNA/Kolobok-T2          (0)   1234       1 2931517  
   536   12.6 25.2  0.0  chr5              51946189 51946299 (20554077) C Ginger2-N1_DR     DNA/Ginger-2          (479)    146       8 2931509  
  1329   17.9 22.2  3.2  chr5              51946327 51946899 (20553477) C DNA-5-8C_DR       DNA/hAT-hAT5           (13)    678       1 2931518  
   203   25.4  1.6  0.0  chr5              51948320 51948350 (20552026) + Mariner-N20_DR    DNA/TcMar-Tc1            35     66   (803) 2931519  
  1318   17.2  8.2  1.5  chr5              51948351 51948727 (20551649) C DNAX-16_DR        DNA                     (0)    423      22 2931520 *
  1358   21.1  8.5  2.7  chr5              51948698 51948728 (20551648) + EnSpm-6N1_DR      DNA/CMC-EnSpm          6014   6242  (2994) 2931521  
  1889   14.3 10.1  0.0  chr5              51948729 51949064 (20551312) + HE1_DR1           SINE/tRNA-V-RTE           1    370    (32) 2931522  
   244   11.9  0.0  2.4  chr5              51949064 51949106 (20551270) C DNAX-16_DR        DNA                   (381)     42       1 2931523 *
  1358   21.1  8.5  2.7  chr5              51949065 51949086 (20551290) + EnSpm-6N1_DR      DNA/CMC-EnSpm          6243   6424  (2812) 2931521  
  5343    8.9  6.0  0.1  chr5              51950593 51951403 (20548973) C I-4_DR            LINE/I                  (2)   1412     554 2931524  
  2459   15.3 21.9  0.4  chr5              51951419 51952035 (20548341) C Kolobok-N1_DR     DNA/Kolobok-T2?        (18)    781      33 2931525  
   874   18.4 19.3  0.0  chr5              51953609 51953826 (20546550) + Kolobok-N3_DR     DNA/Kolobok-T2?           2    261   (109) 2931526  
   250   13.6 13.6  0.0  chr5              51953824 51953882 (20546494) + Kolobok-N3_DR     DNA/Kolobok-T2?         304    370     (0) 2931527 *
   573   19.6 20.8  6.2  chr5              51953900 51954154 (20546222) C MuDR-2_DR         DNA/MULE-MuDR        (7475)  16458   16169 2931528 *
   669   19.2 18.9  1.5  chr5              51953935 51954161 (20546215) C Helitron-N3B_DR   RC/Helitron          (4111)   2493    2228 2931529  
   218   22.2  2.2  1.1  chr5              51954131 51954221 (20546155) + Zisupton-3_DR     DNA/Zisupton           7084   7175   (780) 2931530 *
   343   12.2  0.0  0.0  chr5              51954148 51954221 (20546155) C EnSpm-N13_DR      DNA/CMC-EnSpm        (4406)  17743   17670 2931531 *
   356   17.6  5.4  1.0  chr5              51954159 51954250 (20546126) + L1-53_DR          LINE/L1                1479   1574  (4872) 2931532 *
   371    3.4  0.0  0.0  chr5              51954162 51954220 (20546156) + (TATG)n           Simple_repeat             2     60     (0) 2931533  
   260   23.7  7.5  5.5  chr5              51954221 51954266 (20546110) C Merlin-1_DR       DNA/Merlin           (8287)   2238    2132 2931534  
   483   10.8  0.0  0.0  chr5              51954370 51954434 (20545942) C SAT-2_DR          Satellite              (37)    147      83 2931535  
   298   16.4  1.6  4.8  chr5              51955862 51955925 (20544451) C TE-X-8_DR         Unknown               (145)    339     278 2931536  
   244   18.5  1.9  0.0  chr5              51955933 51955985 (20544391) C CryptonV-1_DR     DNA/Crypton-V        (5414)  12459   12406 2931537  
  6515   11.6  5.3  5.2  chr5              51955986 51957145 (20543231) + Harbinger-4N1B_DR DNA/PIF-Harbinger         2   1162     (1) 2931538  
   301   12.8  0.0  0.0  chr5              51957216 51957262 (20543114) C TE-X-8_DR         Unknown               (232)    252     206 2931536  
  4428    9.6 12.3  0.4  chr5              51957283 51957971 (20542405) + HARBINGERN2B_DR   DNA/PIF-Harbinger        29    799     (0) 2931539  
   317   20.3 12.2  2.1  chr5              51958072 51958202 (20542174) + ANGEL             DNA/Kolobok             159    302     (7) 2931540  
   261   21.4  8.7  5.6  chr5              51958438 51958541 (20541835) + Gypsy10-LTR_DR    LTR/Gypsy               894   1000   (641) 2931541  
   436   23.6 25.6  3.0  chr5              51959238 51959538 (20540838) + TE-X-1B_DR        DNA                    1015   1381    (28) 2931542  
  2633    8.8  8.4  1.9  chr5              51959545 51959998 (20540378) + DNA8-7_DR         DNA/hAT-Ac                1    483   (101) 2931543  
   277   12.1  0.0 10.0  chr5              51959999 51960053 (20540323) + DNA8-7_DR         DNA/hAT-Ac              535    584     (0) 2931544  
  2044    7.8 18.9  0.2  chr5              51960085 51960455 (20539921) C Mariner-N38_DR    DNA/TcMar-Tc1         (107)    440       1 2931545  
   321   23.2  7.6  2.4  chr5              51960355 51960473 (20539903) + Helitron-N3B_DR   RC/Helitron            5564   5688   (916) 2931546 *
  1575   16.8 12.8  1.0  chr5              51961229 51961579 (20538797) + Kolobok-N14_DR    DNA/Kolobok-T2?           6    398    (21) 2931547  
  1928   15.0  2.1  5.5  chr5              51961580 51961918 (20538458) C Harbinger-N10_DR  DNA/PIF-Harbinger       (0)    328       1 2931548  
   291   23.9  0.0  5.7  chr5              51961930 51961941 (20538435) + IS3EU-3_DR        DNA/IS3EU              5344   5350  (4336) 2931549  
   678   22.6  1.8  1.8  chr5              51961942 51962108 (20538268) C hAT-N85B_DR       DNA/hAT-Charlie         (0)    518     352 2931550  
   396   27.4  8.2  0.6  chr5              51962521 51962678 (20537698) + hAT-N154_DR       DNA/hAT-Tip100          165    334  (1061) 2931551 *
   979   12.0  0.7  0.0  chr5              51962540 51962681 (20537695) C TDR3B             DNA/hAT-Charlie        (50)    143       1 2931552  
   299   19.7  8.3  3.4  chr5              51962623 51962706 (20537670) + DNA-6-N5B_DR      DNA                    1872   1959  (1564) 2931553 *
   405   20.5  0.0  0.0  chr5              51962921 51963003 (20537373) + Kolobok-N16_DR    DNA/Kolobok?              1     83  (1159) 2931554  
   875   18.3 16.9  0.0  chr5              51963012 51963230 (20537146) + Kolobok-N16_DR    DNA/Kolobok?            339    594   (648) 2931555  
   294   13.0  0.0  3.7  chr5              51963252 51963307 (20537069) + Kolobok-N16_DR    DNA/Kolobok?           1189   1242     (0) 2931556  
   206   19.1  0.0  2.4  chr5              51963730 51963772 (20536604) + SINE_DR1          SINE                    203    244    (14) 2931557  
   204   20.6  1.4  0.0  chr5              51964137 51964209 (20536167) + CryptonV-N4_DR    DNA/Crypton-V          3961   4034  (9459) 2931558  
   267   22.5  3.5  6.0  chr5              51964356 51964440 (20535936) C ASAT_CY           Satellite              (57)    205     123 2931559  
   225   17.8  9.2  3.6  chr5              51964488 51964779 (20535597) + Polinton-1N1_DR   DNA/Maverick          14739  15046   (423) 2931560 *
   494   14.3  1.2  9.9  chr5              51964504 51964859 (20535517) + (TATAA)n          Simple_repeat             1    324     (0) 2931561  
   227   18.4  4.3  0.8  chr5              51964752 51964866 (20535510) + (CTATA)n          Simple_repeat             4    122     (0) 2931562 *
   327   24.4  5.0  0.8  chr5              51965795 51965914 (20534462) + EnSpm-N26_DR      DNA/CMC-EnSpm             1    125   (488) 2931563 *
   716   14.5  5.6  4.6  chr5              51965845 51966039 (20534337) C EnSpm-N26B_DR     DNA/CMC-EnSpm           (8)    213      17 2931564  
   244   23.5  9.8  7.5  chr5              51965890 51966115 (20534261) + EnSpm-N26B_DR     DNA/CMC-EnSpm             6    221     (0) 2931565 *
  1617    8.5  0.0  0.0  chr5              51966199 51966405 (20533971) + DNA2-16_DR        DNA                   13834  14040  (4011) 2931566  
   892   12.8 16.3  0.4  chr5              51966406 51966601 (20533775) C ANGEL             DNA/Kolobok             (0)    309      83 2931567  
   279   13.5  1.9  0.0  chr5              51966559 51966610 (20533766) + DNA2-7_DR         DNA                    4796   4848  (4802) 2931568 *
  6837    7.3  6.3  0.7  chr5              51966628 51967596 (20532780) C TE-X-3_DR         DNA/PIF-ISL2EU          (0)   1023       1 2931569  
  3421   10.3  9.8  1.5  chr5              51968329 51968949 (20531427) C EnSpm-4N1_DR      DNA/CMC-EnSpm           (0)   2901    2230 2931570  
   620   13.7  1.8  3.6  chr5              51969141 51969254 (20531122) + Kolobok-N5_DR     DNA/Kolobok-T2?           1    112   (373) 2931571  
   695   14.8  1.9  0.0  chr5              51969265 51969372 (20531004) + DNAX-10B_DR       DNA                       2    111  (1063) 2931572  
  6318   14.3  3.5  3.0  chr5              51969385 51970503 (20529873) + DNAX-10B_DR       DNA                      51   1174     (0) 2931573  
   511   16.2 11.3  0.8  chr5              51970504 51970597 (20529779) + Kolobok-N5_DR     DNA/Kolobok-T2?         122    226   (259) 2931574  
   524   18.4  3.5 13.1  chr5              51970712 51970911 (20529465) + DNAX-16_DR        DNA                      76    258   (165) 2931575  
  1506    9.0  0.0  6.3  chr5              51970919 51971155 (20529221) C hAT-N40_DR        DNA/hAT-Ac            (200)   1113     891 2931576  
  1329    3.5  2.3  1.1  chr5              51971172 51971343 (20529033) C hAT-N40_DR        DNA/hAT-Ac            (963)    350     177 2931577  
   355    8.3  0.0  4.2  chr5              51971346 51971395 (20528981) + TDR22B            DNA                     167    214  (1034) 2931578 *
  1148   13.6  0.0  3.3  chr5              51971370 51971559 (20528817) + TDR22B            DNA                    1065   1248     (0) 2931579  
  1929   12.9  9.0  3.7  chr5              51972225 51972657 (20527719) + L1-114_DR         LINE/L1                2443   2897     (2) 2931580  
   536   17.3  0.6 11.3  chr5              51973174 51973349 (20527027) + EnSpm-22N2_DR     DNA/CMC-EnSpm           818    976  (4571) 2931581 *
   766   14.2  1.3  4.0  chr5              51973206 51973359 (20527017) C hAT-N137_DR       DNA/hAT-Ac            (587)   2984    2835 2931582 *
  1338   10.6  1.7  1.3  chr5              51973225 51973454 (20526922) C HATN7_DR          DNA/hAT               (141)    454     224 2931583  
  8908    5.6  2.8  3.0  chr5              51973455 51974690 (20525686) + LOOPERN1_DR       DNA/Kolobok-T2            1   1234     (0) 2931584  
   337   12.1 10.3  0.0  chr5              51974691 51974748 (20525628) C hAT-N137_DR       DNA/hAT-Ac            (680)   2891    2828 2931582  
  2046   15.0  3.0  2.5  chr5              51974755 51975186 (20525190) C HATN10_DR         DNA/hAT-Ac             (17)    438       5 2931585  
   800   14.4  0.5  8.5  chr5              51975196 51975385 (20524991) + DNA9-4_DR         DNA                     244    419     (0) 2931586  
   661   16.9  2.7 11.8  chr5              51976611 51976831 (20523545) C DNA11TA1B_DR      DNA/CMC-EnSpm           (0)    203       1 2931587  
   245    2.8  5.6  0.0  chr5              51977033 51977068 (20523308) C ASAT_CY           Satellite              (57)    205     168 2931588 *
   297    5.8  0.0  0.4  chr5              51977048 51977145 (20523231) + DNA-6-N2_DR       DNA                    4231   4327   (729) 2931589 *
  1731   12.8  9.9  3.9  chr5              51977125 51977538 (20522838) C Mariner-N38_DR    DNA/TcMar-Tc1         (107)    440       3 2931590  
   205    3.2  3.2  0.0  chr5              51977615 51977645 (20522731) C Helitron-N3B_DR   RC/Helitron          (1466)   5138    5107 2931591  
   202    8.8  2.9  0.0  chr5              51977618 51977651 (20522725) C EnSpm-6N1_DR      DNA/CMC-EnSpm        (8259)    977     943 2931592 *
   355   13.2 42.1  0.0  chr5              51977657 51977808 (20522568) C hAT-N170_DR       DNA/Merlin              (0)    216       1 2931593  
   250   22.4  0.0  9.7  chr5              51978838 51978874 (20521502) + Helitron-1_DR     RC/Helitron            4893   4964 (21336) 2931594  
   324   19.4  3.2  0.0  chr5              51978880 51978941 (20521435) + Harbinger-2_DR    DNA/PIF-Harbinger         2     65  (4262) 2931595  
   293    7.6  0.9  4.0  chr5              51978952 51978987 (20521389) + EnSpm-N37_DR      DNA/CMC-EnSpm          4036   4134  (2508) 2931596  
   292    7.1  0.0  0.0  chr5              51978972 51978983 (20521393) + Helitron-2_DR     RC/Helitron           11744  11788 (15624) 2931597 *
   297    6.8  0.0  0.0  chr5              51978984 51979071 (20521305) + DNA8-10_DR        DNA/hAT-Ac             1593   1680  (2338) 2931598  
   259    9.0  1.0  0.0  chr5              51978988 51979087 (20521289) C EnSpm-6N1_DR      DNA/CMC-EnSpm        (8196)   1040     940 2931599 *
   491    2.8  0.0  5.5  chr5              51979006 51979082 (20521294) C DNA7-N1_DR        DNA/Zisupton         (1139)   9278    9206 2931600  
   260    8.1  1.1  0.0  chr5              51979007 51979093 (20521283) + hAT-N127_DR       DNA/hAT-Charlie        2101   2188  (8128) 2931601 *
   259    7.3  1.0  1.0  chr5              51979008 51979104 (20521272) + L1-56_DR          LINE/L1                4886   4982     (0) 2931602 *
   292    7.1  0.0  0.0  chr5              51979072 51979083 (20521293) + Helitron-2_DR     RC/Helitron           11789  11843 (15569) 2931597  
   499   25.9  6.9 11.7  chr5              51979103 51979378 (20520998) + Harbinger-2_DR    DNA/PIF-Harbinger       114    377  (3950) 2931603  
   366   28.6  2.0  0.0  chr5              51979399 51979496 (20520880) + Harbinger-2_DR    DNA/PIF-Harbinger      4145   4244    (83) 2931604  
 10594    8.3  3.3  1.5  chr5              51979572 51981101 (20519275) + TZF28B            DNA/TcMar-Tc1            58   1614     (0) 2931605  
   418   16.5  5.1  0.0  chr5              51981498 51981576 (20518800) + TDR8B             DNA/hAT-Ac              747    829   (134) 2931606  
   271   11.9  3.0  0.0  chr5              51982604 51982670 (20517706) C Zisupton-7_DR     DNA/Zisupton        (12218)   4864    4796 2931607 *
   309    9.4  0.0  0.0  chr5              51982641 51982693 (20517683) + CryptonV-N5_DR    DNA/Crypton-V         15311  15363  (9174) 2931608 *
   750    7.8  0.0  1.0  chr5              51982658 51982670 (20517706) C hAT-N181_DR       DNA/hAT-Tip100        (408)   1156    1145 2931609  
  9104    5.9  5.7  1.2  chr5              51982671 51983965 (20516411) C DNA-5-5_DR        DNA/hAT                 (0)   1353       1 2931610  
   528   14.6  6.9  5.4  chr5              51983966 51984025 (20516351) + Helitron-N3B_DR   RC/Helitron            5074   5135  (1469) 2931611  
   461   13.2  4.6  1.8  chr5              51983935 51984042 (20516334) C CryptonV-N5_DR    DNA/Crypton-V        (9168)  15369   15259 2931612 *
   373   10.9  0.0  0.0  chr5              51983966 51984057 (20516319) + DNA9-6_DR         DNA                    7448   7539   (345) 2931613 *
   221   28.2  0.0  5.2  chr5              51984046 51984146 (20516230) + DNA6-1_DR         DNA/hAT-hAT5            487    582   (567) 2931614 *
  1124   17.2  6.9  1.1  chr5              51984087 51984378 (20515998) C ANGEL             DNA/Kolobok             (2)    307       2 2931615  
   324   16.9  0.0  3.1  chr5              51984320 51984386 (20515990) C EnSpm-17_DR       DNA/CMC-EnSpm        (6509)   2767    2703 2931616 *
  1183    6.9  0.6  0.0  chr5              51986245 51986404 (20513972) C TDR20             DNA/Merlin              (0)    239      79 2931617  
   681   15.7  6.0  0.0  chr5              51986659 51986792 (20513584) + Harbinger-N27_DR  DNA/PIF-Harbinger?       79    220     (0) 2931618  
   363   27.5  3.7 16.4  chr5              51987467 51987849 (20512527) C Mariner-N5B_DR    DNA/TcMar            (1772)   7672    7332 2931619  
   203    7.1  0.0  0.0  chr5              51987902 51987929 (20512447) C Mariner-10_DR     DNA/TcMar-Tc1           (0)   1597    1570 2931620  
   406   21.2 12.7  4.8  chr5              51988001 51988213 (20512163) C TE-X-6_DR         DNA/Crypton-A        (1003)    551     323 2931621  
   290   22.9  0.0  0.0  chr5              51988967 51989027 (20511349) C EnSpm-N27B_DR     DNA/CMC-EnSpm           (0)    173     113 2931622  
  1456   10.7 14.7  0.0  chr5              51989919 51990218 (20510158) C hAT-N25_DR        DNA/hAT-Ac            (168)    661     318 2931623  
  1045    8.6 36.6  0.0  chr5              51990232 51990452 (20509924) + hAT-N30_DR        DNA/hAT-Ac                1    302   (680) 2931624  
   911    9.1  0.0  0.0  chr5              51990452 51990583 (20509793) C SINE2-3_DR        SINE/tRNA-V-RTE       (225)    143      12 2931625 *
   525   22.8  0.0  1.5  chr5              51990462 51990599 (20509777) + EnSpm-N59_DR      DNA/CMC-EnSpm?         2498   2633  (1036) 2931626 *
   397   27.3  1.5  1.5  chr5              51990547 51990680 (20509696) + DNA2-7_DR         DNA                    5027   5160  (4490) 2931627 *
   210    4.5  0.0  0.0  chr5              51990680 51990706 (20509670) C hAT-N25_DR        DNA/hAT-Ac            (693)     27       1 2931623 *
  2317   14.7 11.8  0.6  chr5              51990710 51991148 (20509228) C Harbinger-8N2_DR  DNA/PIF-Harbinger      (60)    488       1 2931628  
   223   12.5  0.0  0.0  chr5              51991122 51991153 (20509223) C DNA2-7_DR         DNA                  (4611)   5039    5008 2931629 *
  2843   12.5 14.3 11.5  chr5              51991359 51992072 (20508304) + hAT-N48_DR        DNA/hAT-Ac              187    918   (745) 2931630  
  6637    7.7  4.4  0.6  chr5              51992075 51992999 (20507377) C hAT-N185_DR       DNA/hAT?                (0)    960       1 2931631  
   871   15.4  0.0  5.3  chr5              51993000 51993177 (20507199) + hAT-N48_DR        DNA/hAT-Ac              911   1079   (584) 2931632  
   236   25.0  2.9 14.8  chr5              51993175 51993310 (20507066) C hAT-N85B_DR       DNA/hAT-Charlie       (396)    122       1 2931633 *
  1977   14.2  0.0  0.3  chr5              51993314 51993632 (20506744) C DNA13TA1_DR       DNA/TcMar-Tc1           (0)    318       1 2931634  
   202   17.8  4.4  0.0  chr5              51994148 51994192 (20506184) C L2-2_DRe          LINE/L2                (20)   4218    4172 2931635  
  1630   20.8  3.0  3.8  chr5              51994244 51994263 (20506113) + DNA8-28_DR        DNA/hAT                3028   3175  (3967) 2931636  
  2250   13.7  2.1  0.8  chr5              51994264 51994638 (20505738) C HE1_DR1           SINE/tRNA-V-RTE        (20)    382       3 2931637  
  1630   20.8  3.0  3.8  chr5              51994639 51994672 (20505704) + DNA8-28_DR        DNA/hAT                3176   3453  (3689) 2931636  
   270   22.2  7.4  0.0  chr5              51995311 51995391 (20504985) C Rex1-15_DRe       LINE/Rex-Babar         (19)   1645    1559 2931638  
   556   21.6  4.9 13.7  chr5              51995416 51995699 (20504677) C HATN1_DR          DNA/hAT               (147)    280      19 2931639  
  1081   10.9  0.0  0.0  chr5              51995772 51995918 (20504458) C TDR8D             DNA                     (1)    678     532 2931640 *
  1428   11.4  2.2  2.7  chr5              51995917 51996142 (20504234) C TDR8D             DNA                   (454)    225       1 2931640  
   203    9.1 12.1  0.0  chr5              51996202 51996234 (20504142) + BEL8-I_DR         LTR/Pao                1070   1106  (5600) 2931641  
   206   18.6  0.0  0.0  chr5              51996727 51996769 (20503607) C Merlin-N5_DR      DNA/Merlin           (2824)   1481    1439 2931642  
   257   25.0 10.4  1.7  chr5              51997434 51997539 (20502837) + DNA-N33_DR        DNA                     441    555  (1148) 2931643  
   226   25.0  0.7 13.0  chr5              51997436 51997573 (20502803) C EnSpm-N40B_DR     DNA/CMC-EnSpm        (2257)   3250    3128 2931644 *
  1242   13.6  5.8 13.3  chr5              51997452 51997781 (20502595) C ANGEL             DNA/Kolobok             (0)    309       2 2931645  
  2934   11.4 12.9  2.4  chr5              51999361 51999924 (20500452) + hAT-N32D_DR       DNA/hAT-Charlie          34    655     (0) 2931646  
   277   26.7  3.5  0.0  chr5              52000646 52000668 (20499708) C DNA8-10_DR        DNA/hAT-Ac           (1177)   2841    2754 2931647  
   329   22.6  0.0  0.0  chr5              52000669 52000730 (20499646) C EnSpm-N48B_DR     DNA/CMC-EnSpm        (4310)   2649    2588 2931648 *
  1845   14.5  5.7  2.8  chr5              52000682 52001035 (20499341) + HE1_DR1           SINE/tRNA-V-RTE          12    375    (27) 2931649  
   206   23.3  0.0  0.0  chr5              52001205 52001247 (20499129) C Harbinger-N27_DR  DNA/PIF-Harbinger?      (0)    220     178 2931650  
   485   24.7  0.7  1.3  chr5              52001342 52001362 (20499014) + hAT-N137_DR       DNA/hAT-Ac             1984   2134  (1437) 2931651  
   711   16.8  0.0  0.0  chr5              52001363 52001493 (20498883) + HarbingerN7_DR    DNA/PIF-Harbinger         2    132   (346) 2931652  
  2334    9.2  2.7  0.6  chr5              52001496 52001749 (20498627) + SINE2-4_DR        SINE/tRNA-V-RTE          30    290    (81) 2931653  
   497   10.3  3.3  1.6  chr5              52001750 52001839 (20498537) + TDR9              DNA                       1     82   (126) 2931654  
   267   21.1  0.0  0.0  chr5              52001822 52001878 (20498498) C LOOPERN7_DR       DNA/Kolobok-T2        (721)    569     513 2931655 *
  1324   19.5  5.6  2.1  chr5              52001829 52002147 (20498229) + HarbingerN7_DR    DNA/PIF-Harbinger       126    455    (23) 2931656  
   587   20.1 19.0  0.0  chr5              52002207 52002380 (20497996) + Kolobok-N10B_DR   DNA/Kolobok               1    207    (64) 2931657  
   524   17.6 22.8  6.9  chr5              52003120 52003308 (20497068) + DNA9-2_DR         DNA                       9    225  (3709) 2931658  
   225   22.4 10.4  0.0  chr5              52003462 52003528 (20496848) + hAT-N127_DR       DNA/hAT-Charlie        5564   5637  (4679) 2931659 *
   286   22.8  6.5  1.0  chr5              52003473 52003565 (20496811) + Zisupton-3_DR     DNA/Zisupton           5284   5381  (2574) 2931660  
   217   23.5 12.3  0.0  chr5              52003529 52003542 (20496834) + HATN7_DR          DNA/hAT                 186    276   (319) 2931661 *
   463   13.6 14.6  1.0  chr5              52003634 52003722 (20496654) C DNA9-2_DR         DNA                  (3828)    106       6 2931662  
   278   12.7 23.6  0.0  chr5              52003681 52003735 (20496641) + DNA-N25_DR        DNA                    1951   2018  (1027) 2931663 *
  2608   14.2 15.5  2.0  chr5              52003822 52004338 (20496038) C DNA-3-6_DR        DNA/Zator?              (0)    585       1 2931664  
   915   18.3  3.9  2.9  chr5              52004365 52004572 (20495804) C Harbinger-N18_DR  DNA/PIF-Harbinger?      (2)    841     632 2931665  
   700    8.7  1.0  0.0  chr5              52004565 52004668 (20495708) C L2-5_DRe          LINE/L2                 (0)   2227    2123 2931666 *
   457   17.7 11.7  5.3  chr5              52004773 52004951 (20495425) C Harbinger-N18_DR  DNA/PIF-Harbinger?    (285)    558     369 2931665  
   359   20.8 25.7  0.0  chr5              52004968 52005111 (20495265) C Harbinger-N18_DR  DNA/PIF-Harbinger?    (615)    228      48 2931665  
   328   18.2  6.0  5.1  chr5              52005092 52005120 (20495256) C DNA-8-9_DR        DNA/hAT-Ac            (750)   2969    2940 2931667 *
  1067   20.3 21.4  1.6  chr5              52005121 52005635 (20494741) C DNA-5-8C_DR       DNA/hAT-hAT5            (0)    691      77 2931668  
   964    8.8 10.7  0.0  chr5              52005636 52005794 (20494582) C LOOPERN3B_DR      DNA/Kolobok-T2          (0)   1049     874 2931669  
   278   18.2  0.0  3.6  chr5              52006303 52006359 (20494017) C CryptonV-1_DR     DNA/Crypton-V        (3257)  14616   14562 2931670  
   272   22.3 11.3  2.6  chr5              52006360 52006408 (20493968) C L2-2_DRe          LINE/L2                (12)   4226    4112 2931671  
   232   20.7  6.8  1.1  chr5              52006599 52006686 (20493690) + EnSpm-N29_DR      DNA/CMC-EnSpm           399    491     (2) 2931672  
  2070    8.4  0.7  0.0  chr5              52006749 52007033 (20493343) C TDR22B            DNA                     (0)   1248     962 2931673 *
  2370   14.8  5.2 13.8  chr5              52007031 52007651 (20492725) C TDR22             DNA                   (681)    574       1 2931674  
   212   20.1  2.6  8.3  chr5              52008089 52008202 (20492174) + piggyBac-N5B_DR   DNA/PiggyBac?           904   1011   (727) 2931675 *
   240   23.3  3.3  0.0  chr5              52008141 52008230 (20492146) + ASAT_CY           Satellite                14    106   (156) 2931676  
   260   24.6  0.0  0.0  chr5              52008587 52008651 (20491725) + Zisupton-N1_DR    DNA/Zisupton           1385   1449  (1865) 2931677 *
   313   17.4  4.3  0.0  chr5              52008594 52008662 (20491714) C Merlin-1_DR       DNA/Merlin           (2976)   7551    7480 2931678  
   264   20.7  0.0  0.0  chr5              52008613 52008670 (20491706) C CATCH2LTR_DR      LTR/Pao               (103)    722     665 2931679 *
   210   13.9  0.0  0.0  chr5              52008931 52008973 (20491403) C EnSpm-7_DR        DNA/CMC-EnSpm        (3857)   7177    7135 2931680  
   239   28.2  0.0  1.4  chr5              52009427 52009498 (20490878) C Gypsy-240_DR-LTR  LTR/Gypsy             (529)    901     831 2931681 *
   272   15.9  1.4  0.0  chr5              52009456 52009524 (20490852) + Rex1-31_DRe       LINE/Rex-Babar         3053   3122   (411) 2931682  
   237   22.9  3.6  1.2  chr5              52009466 52009549 (20490827) C Zisupton-7_DR     DNA/Zisupton        (12412)   4670    4585 2931683 *
   343   16.9  0.9  5.8  chr5              52010440 52010476 (20489900) C EnSpm-N13_DR      DNA/CMC-EnSpm        (4398)  17751   17678 2931684  
   379    2.3  0.2  2.5  chr5              52010477 52010544 (20489832) C ERV1-N6-I_DR      LTR/ERV1             (1061)   3442    3373 2931685  
   249   12.8 14.9  0.0  chr5              52010631 52010677 (20489699) C CryptonV-2_DR     DNA/Crypton-V       (11737)  10074   10021 2931686 *
   887    6.0  0.0  0.3  chr5              52010669 52010819 (20489557) C hAT-2n1_DR        DNA/hAT-Charlie        (59)   1151     998 2931687  
   248   30.2  0.0  2.2  chr5              52010694 52010723 (20489653) + EnSpm-21_DR       DNA/CMC-EnSpm          6853   6991  (2159) 2931688 *
   481   11.6  2.7  0.0  chr5              52010724 52010835 (20489541) C hAT-N70_DR        DNA/hAT?              (687)    638     524 2931689  
   238   16.8  5.2  1.7  chr5              52010740 52010854 (20489522) C Merlin-2_DR       DNA/Merlin           (4310)   9611    9493 2931690 *
   326   11.6  0.0  9.2  chr5              52010762 52010856 (20489520) + Mariner-N29_DR    DNA/TcMar-ISRm11        625    711  (1054) 2931691 *
  1507    4.3  6.2  0.0  chr5              52010821 52011028 (20489348) + hAT-N203_DR       DNA/hAT-Tip100          229    449  (5092) 2931692  
   944    9.9  2.7  4.1  chr5              52011034 52011180 (20489196) C DNA-CCGG-1_DR     DNA                  (1439)    395     251 2931693 *
  1366   13.8 18.9  1.7  chr5              52011180 52011533 (20488843) C EnSpm-4_DR        DNA/CMC-EnSpm        (6395)   2645    2232 2931694 *
  1467    6.6 12.3  0.0  chr5              52011379 52011590 (20488786) + DNA-6-N9_DR       DNA                     343    580   (579) 2931695 *
 11321    5.0  6.6  2.7  chr5              52011587 52013182 (20487194) + hAT-N203_DR       DNA/hAT-Tip100         2022   3678  (1863) 2931696  
  2045    7.8  8.8  0.6  chr5              52014120 52014517 (20485859) C HATN7_DR          DNA/hAT                 (0)    595      27 2931697  
  1075   12.4  7.1  1.0  chr5              52014790 52014985 (20485391) + HATN11B_DR        DNA/hAT                 483    690     (0) 2931698  
  1860    8.6  5.2  0.0  chr5              52014990 52015256 (20485120) + SINE2-5_DR        SINE/tRNA-V-RTE           1    281     (1) 2931699  
   997   15.3 34.1  0.8  chr5              52014998 52015287 (20485089) + EnSpm-N10_DR      DNA/CMC-EnSpm          3387   3772  (5536) 2931700 *
   302   16.7  0.0  6.9  chr5              52015272 52015348 (20485028) + hAT-N21B_DR       DNA/hAT-Ac             1149   1220    (81) 2931701 *
   950   15.2 11.1  2.6  chr5              52015837 52016052 (20484324) + DNA8-10_DR        DNA/hAT-Ac             1957   2190  (1828) 2931702 *
  2942   11.3 10.6  3.1  chr5              52015977 52016550 (20483826) C DNA7-N2_DR        DNA/hAT-hAT6          (512)   1502     887 2931703  
  1589   14.1 13.7  0.3  chr5              52016548 52016861 (20483515) C DNA7-N2_DR        DNA/hAT-hAT6         (1620)    394      39 2931703 *
  6625    2.3  1.6 11.7  chr5              52017019 52018016 (20482360) + hAT-N62_DR        DNA/hAT-Tip100            1    908     (0) 2931704  
  4185    6.2  2.2  0.3  chr5              52018666 52019219 (20481157) C TE-X-3_DR         DNA/PIF-ISL2EU        (129)    894     331 2931705  
  1263    5.1 44.1  1.3  chr5              52019218 52019537 (20480839) C Mariner-N38_DR    DNA/TcMar-Tc1          (63)    484      30 2931706 *
   831    7.4 14.1  0.0  chr5              52019405 52019551 (20480825) C hAT5-N2_DR        DNA/hAT-hAT5         (1280)   1305    1138 2931707 *
   843   14.5 13.0  0.8  chr5              52019552 52019774 (20480602) C TDR6              DNA                     (0)    250       1 2931708  
   875   19.4  3.2 11.6  chr5              52019971 52019998 (20480378) + DNAX-25B_DR       DNA/Zisupton           2253   2261  (1277) 2931709  
  2220   12.9  5.2  0.0  chr5              52019999 52020362 (20480014) + HE1_DR1           SINE/tRNA-V-RTE           1    383    (19) 2931710  
   420   29.2  6.2  0.7  chr5              52020237 52020381 (20479995) + TE-X-7_DR         LINE?/Penelope?         144    296   (543) 2931711 *
   536   16.4  1.4  8.8  chr5              52020257 52020403 (20479973) + Mariner-N5C_DR    DNA/TcMar              3348   3484  (4437) 2931712  
   284    1.9  0.9  0.0  chr5              52021282 52021388 (20478988) + (CAAA)n           Simple_repeat             1    108     (0) 2931713  
   359   14.7  2.5  5.2  chr5              52021951 52022029 (20478347) C DNAX-22_DR        DNA/MULE-MuDR?         (26)    613     537 2931714  
  2537    7.6  1.4  3.6  chr5              52022039 52022408 (20477968) + HE2_DR            SINE/tRNA-V-RTE           2    363     (0) 2931715  
  1618   14.6  0.9  5.9  chr5              52022138 52022457 (20477919) C DNAX-23_DR        DNA                  (2082)   9719    9415 2931716 *
  1900   17.9  1.8  6.2  chr5              52022417 52022852 (20477524) C DNAX-22_DR        DNA/MULE-MuDR?        (102)    537     120 2931714  
  6918    2.9  0.1  0.0  chr5              52022854 52023654 (20476722) C DNA25TWA2_DR      DNA                     (0)    802       1 2931717  
   546   13.9 16.4  0.5  chr5              52023785 52023943 (20476433) + Mariner-N38_DR    DNA/TcMar-Tc1           325    508    (39) 2931718  
   315   28.0  0.0  0.0  chr5              52023928 52024002 (20476374) C DIRS-8_DR         LTR/Ngaro             (358)   6263    6189 2931719 *
   401   17.9  0.0  6.7  chr5              52023941 52024036 (20476340) + EnSpm-N11_DR      DNA/CMC-EnSpm          2914   3003  (2350) 2931720  
   768   29.4  6.8  1.8  chr5              52024422 52024746 (20475630) C Gypsy-173_DR-I    LTR/Gypsy             (756)   3491    3151 2931721  
   356   28.7  0.9  1.4  chr5              52024755 52024888 (20475488) C Gypsy-173_DR-I    LTR/Gypsy            (2358)   1967    1771 2931722  
  2483   31.1  9.3  4.7  chr5              52024959 52026606 (20473770) C Gypsy-173_DR-I    LTR/Gypsy            (1060)   3187    1468 2931723  
   267   35.0  3.0  6.1  chr5              52026866 52027136 (20473240) C Gypsy-173_DR-I    LTR/Gypsy            (2013)    300      38 2931723  
  1309   14.3  0.0  0.5  chr5              52027656 52027873 (20472503) + Gypsy-236_DR-LTR  LTR/Gypsy                 1    217   (297) 2931724 *
  5242    9.2  0.4  0.0  chr5              52027873 52028579 (20471797) + DNA-1-3B_DR       DNA/PIF-Harbinger        54    763     (0) 2931725  
   341   23.2  3.5  6.2  chr5              52028484 52028598 (20471778) C DNA-X-5_DR        DNA/hAT               (806)    415     304 2931726 *
  1956   11.0  0.3  2.0  chr5              52028579 52028885 (20471491) + Gypsy-236_DR-LTR  LTR/Gypsy               213    514     (0) 2931727  
   684   19.3  0.0  5.2  chr5              52029068 52029209 (20471167) + DNA6-6_DR         DNA                    7862   7996  (3285) 2931728  
   603   20.6  0.0  9.2  chr5              52029077 52029100 (20471276) + DNA-8-9_DR        DNA/hAT-Ac             3250   3260   (459) 2931729 *
  2512   12.7  0.0  1.1  chr5              52029101 52029475 (20470901) + SINE2-4_DR        SINE/tRNA-V-RTE           1    371     (0) 2931730  
  1738   16.7  1.6 13.1  chr5              52029476 52029524 (20470852) C DNA8-23_DR        DNA                  (4707)   2030    1650 2931731  
   296   21.7  0.0  0.0  chr5              52029661 52029720 (20470656) C Harbinger-4N1_DR  DNA/PIF-Harbinger     (215)    806     747 2931732  
   224   19.7  0.0  7.1  chr5              52029679 52029723 (20470653) C DNA-TA-4_DR       DNA/TcMar            (4011)   5784    5744 2931733 *
  8709    6.4  5.3  0.6  chr5              52029724 52030915 (20469461) C TDR22B            DNA                     (0)   1248       1 2931734  
  3929   10.4 20.6  1.5  chr5              52030917 52031622 (20468754) C Harbinger-4N1B_DR DNA/PIF-Harbinger     (265)    898      58 2931735  
  2206    4.6  1.4  0.3  chr5              52031625 52031906 (20468470) C LOOPERN1_DR       DNA/Kolobok-T2          (0)   1234     950 2931736  
  6279    5.2  0.9  1.9  chr5              52031911 52032765 (20467611) + hAT-N44_DR        DNA/hAT-Tip100          241   1087     (0) 2931737  
  2443    6.2  7.7  0.8  chr5              52032766 52033097 (20467279) C LOOPERN1_DR       DNA/Kolobok-T2        (879)    355       1 2931738  
   387   11.7  1.7  0.0  chr5              52033098 52033154 (20467222) C Harbinger-4N1B_DR DNA/PIF-Harbinger    (1105)     58       1 2931735  
   686   12.1 47.4  0.0  chr5              52033206 52033378 (20466998) C HATN8_DR          DNA                     (0)    255       1 2931739  
   802   20.8  4.8  8.9  chr5              52034199 52034228 (20466148) + DNAX-25_DR        DNA/Zisupton           2113   2132  (1295) 2931740  
  2278   11.9  2.1  3.0  chr5              52034229 52034601 (20465775) + SINE2-4_DR        SINE/tRNA-V-RTE           2    371     (0) 2931741  
  1071   18.8  2.8  7.3  chr5              52034355 52034641 (20465735) + ZFERV-2N1-I_DR    LTR/ERV1               5797   6071   (906) 2931742 *
   229    5.1  7.7  0.0  chr5              52034664 52034702 (20465674) C HE1_DR1           SINE/tRNA-V-RTE         (9)    393     352 2931743  
   213   10.5  5.3  0.0  chr5              52034673 52034710 (20465666) + EnSpm-15_DR       DNA/CMC-EnSpm           948    987 (10467) 2931744 *
  1341   22.7 12.5  8.7  chr5              52034694 52035787 (20464589) C Merlin-1_DR       DNA/Merlin           (1562)   8965    8118 2931745  
  1325   17.4 11.2 11.8  chr5              52035463 52035997 (20464379) C EnSpm-6N1_DR      DNA/CMC-EnSpm        (2652)   6584    6053 2931746 *
  1818   12.4 13.1  0.0  chr5              52035689 52036002 (20464374) C DNA8-17_DR        DNA/hAT-Tip100        (144)   1669    1315 2931747  
  1654   16.1 13.4  1.7  chr5              52035694 52036067 (20464309) C EnSpm-N17_DR      DNA/TcMar            (1811)   3382    2966 2931748 *
   567   21.3  2.2  2.2  chr5              52035916 52036093 (20464283) C DNA6-6_DR         DNA                  (3301)   7980    7803 2931749 *
   203   11.7  2.6  0.0  chr5              52036031 52036046 (20464330) + Mariner-N5_DR     DNA/TcMar              2132   2183  (6786) 2931750 *
   242    1.8  1.8  0.0  chr5              52036047 52036101 (20464275) + ENSPM-6_DR        DNA/CMC-EnSpm         28313  28368  (4248) 2931751  
  2175   10.0  8.8 15.5  chr5              52036322 52036855 (20463521) + Mariner-N23_DRe   DNA/TcMar-ISRm11          1    503   (528) 2931752 *
  7012    7.5  0.1  6.8  chr5              52036853 52037946 (20462430) + Mariner-N23_DRe   DNA/TcMar-ISRm11          6   1030     (1) 2931753  
  2188    8.2  8.8  3.1  chr5              52037960 52038322 (20462054) + Mariner-N23_DRe   DNA/TcMar-ISRm11        645   1027     (4) 2931754  
  1083    3.2  0.0  0.0  chr5              52038694 52038915 (20461461) + (TAGA)n           Simple_repeat             1    222     (0) 2931755  
   703   17.6  0.0  0.0  chr5              52038798 52038939 (20461437) C Ginger1-N1_DR     DNA/Ginger-1         (2231)    427     286 2931756 *
   201   11.1  0.0  0.0  chr5              52040406 52040432 (20459944) + BEL-74_DR-I       LTR/Pao                1566   1592  (4336) 2931757  
   398    8.8  3.2  4.3  chr5              52040671 52040765 (20459611) + Merlin-1_DR       DNA/Merlin             2152   2245  (8282) 2931758 *
   650    0.0  0.0  0.0  chr5              52040695 52040790 (20459586) C DNA9-3_DR         DNA/MULE-MuDR?      (10114)   1265    1170 2931759  
   644    7.8  2.6  0.0  chr5              52040791 52040809 (20459567) C DNA-TA-4_DR       DNA/TcMar            (8267)   1528    1411 2931760  
   254   26.7  0.0  1.3  chr5              52040973 52041048 (20459328) + Looper-N7_DR      DNA/Kolobok-T2           37    111   (904) 2931761  
   207   19.6  2.2  0.0  chr5              52041663 52041708 (20458668) C EnSpm-N44_DR      DNA/CMC-EnSpm        (1308)   7344    7298 2931762  
   656   15.4  9.6  0.0  chr5              52043440 52043575 (20456801) + Kolobok-N5_DR     DNA/Kolobok-T2?           5    153   (332) 2931763  
   204   11.6 16.3  0.0  chr5              52043556 52043598 (20456778) + EnSpm-N36B_DR     DNA/CMC-EnSpm           560    609  (2807) 2931764 *
  1217    7.3 11.9  0.0  chr5              52043590 52043766 (20456610) + hATN-28_DRe       DNA/hAT-Charlie           1    198     (5) 2931765  
   271   16.0  0.0  0.0  chr5              52043725 52043774 (20456602) + DNA6-10_DR        DNA                    2771   2820  (3886) 2931766 *
  2062   11.3  0.3  0.0  chr5              52043767 52044058 (20456318) C Harbinger-N10_DR  DNA/PIF-Harbinger      (11)    317      25 2931767 *
  2138    8.2  5.3  0.3  chr5              52044055 52044372 (20456004) + Kolobok-N5_DR     DNA/Kolobok-T2?         152    485     (0) 2931768  
  1421   12.9  5.9  5.5  chr5              52045590 52045877 (20454499) + TDR22             DNA                       9    297   (958) 2931769  
   519   15.4  1.5  3.4  chr5              52045841 52045874 (20454502) C EnSpm-N2_DR       DNA/CMC-EnSpm         (849)   3166    3059 2931770 *
   662    2.1  8.2  5.0  chr5              52045875 52045972 (20454404) + hAT-N30_DR        DNA/hAT-Ac                1    101   (881) 2931771  
   661    4.7  3.8  0.0  chr5              52045975 52046080 (20454296) + piggyBac-N5_DR    DNA/PiggyBac?          1141   1250   (886) 2931772  
   640   15.2  2.4  4.3  chr5              52045979 52046006 (20454370) C hAT-N68_DR        DNA/hAT-Ac             (57)   2975    2936 2931773 *
   448    9.2  0.0  3.1  chr5              52046007 52046080 (20454296) C Kolobok-1_DR      DNA/Kolobok-T2       (3375)   2928    2858 2931774  
  6310    7.1  6.7  3.8  chr5              52046081 52047035 (20453341) + hAT-N30_DR        DNA/hAT-Ac                1    982     (0) 2931775  
   519   15.4  1.5  3.4  chr5              52046081 52046121 (20454255) C EnSpm-N2_DR       DNA/CMC-EnSpm         (849)   3058    2919 2931770 *
   640   15.2  2.4  4.3  chr5              52046108 52046155 (20454221) C hAT-N68_DR        DNA/hAT-Ac             (57)   2935    2862 2931773  
   316   19.4  8.1  2.6  chr5              52047007 52047017 (20453359) C Helitron-N3B_DR   RC/Helitron          (4082)   2522    2461 2931776  
   362   10.3  0.0  0.0  chr5              52047018 52047095 (20453281) + hAT-13_DR         DNA/hAT-Tip100         2371   2448   (354) 2931777 *
   557    2.4  1.2  0.0  chr5              52047027 52047110 (20453266) C DNA7-N1_DR        DNA/Zisupton         (9134)   1283    1199 2931778  
   434   14.0  0.0  0.0  chr5              52047029 52047121 (20453255) C EnSpm-N13_DR      DNA/CMC-EnSpm       (13863)   8286    8194 2931779 *
   383   11.7  0.0  5.3  chr5              52047036 52047134 (20453242) + EnSpm-N33_DR      DNA/CMC-EnSpm           280    373  (1884) 2931780 *
   343   20.2  0.0  0.0  chr5              52047048 52047146 (20453230) + Merlin-1_DR       DNA/Merlin             8094   8192  (2335) 2931781 *
  1143   17.6  1.6  1.2  chr5              52047116 52047363 (20453013) C TDR6              DNA                     (1)    249       1 2931782  
   232   16.2  0.0  0.0  chr5              52047332 52047368 (20453008) C MuDR-2_DR         DNA/MULE-MuDR       (17124)   6809    6773 2931783 *
   645   16.4 19.7  0.9  chr5              52047360 52047537 (20452839) + TDR22             DNA                     288    498   (757) 2931784  
  5240   10.9 12.1  0.8  chr5              52047815 52048728 (20451648) + HATN13_DR         DNA/hAT-Ac              103   1119     (0) 2931785  
   239   23.0  0.0  4.0  chr5              52048663 52048739 (20451637) + hAT-N21_DR        DNA/hAT-Charlie        1254   1327   (519) 2931786 *
   898   16.1  6.7  1.0  chr5              52048778 52048971 (20451405) + hAT-N88_DR        DNA/hAT-Ac              206    410   (172) 2931787  
  4771   13.3  5.9 17.5  chr5              52048995 52050276 (20450100) C DNA-8-3_DR        DNA/P                   (0)   1163       8 2931788  
   252   22.2  3.7  0.0  chr5              52050291 52050344 (20450032) + hAT-N88_DR        DNA/hAT-Ac              461    516    (66) 2931789  
   413   22.6  6.5 17.2  chr5              52050554 52050815 (20449561) + hAT-N113_DR       DNA/hAT-Ac              942   1179   (549) 2931790  
  1784   16.0  8.3  2.5  chr5              52050921 52051304 (20449072) + EnSpm-N17_DR      DNA/TcMar              2985   3390  (1803) 2931791  
  1392   19.4 11.3  3.7  chr5              52050941 52050959 (20449417) C Mariner-N2_DR     DNA/TcMar            (2269)   1697    1580 2931792 *
  1901   13.5  8.8  0.3  chr5              52050960 52051300 (20449076) C TDR17B            DNA/Sola-1            (772)    774     405 2931793  
   327   17.4 24.7  1.3  chr5              52051298 52051483 (20448893) C DNA-8-30_DR       DNA/hAT-Ac            (733)    289      61 2931794 *
  1392   19.4 11.3  3.7  chr5              52051301 52051347 (20449029) C Mariner-N2_DR     DNA/TcMar            (2269)   1579    1261 2931792  
  2369   12.2  5.0  2.0  chr5              52052399 52052840 (20447536) + HATN10_DR         DNA/hAT-Ac                1    455     (0) 2931795  
  1029   16.6 13.4  0.8  chr5              52052872 52053095 (20447281) C LOOPERN4B_DR      DNA/Kolobok-T2          (0)    503     252 2931796  
  1875   22.0  6.8  0.6  chr5              52053110 52053566 (20446810) + DNA21TA1_DR       DNA/TcMar-Tc1             5    489    (50) 2931797  
  4028   12.5  2.7 13.1  chr5              52053567 52054534 (20445842) + hAT-N22B_DR       DNA/hAT-Ac                1   1379     (0) 2931798  
   387   12.5  0.0  0.0  chr5              52054535 52054590 (20445786) + DNA21TA1_DR       DNA/TcMar-Tc1           482    537     (2) 2931799  
   322   11.1  1.9  0.0  chr5              52054604 52054657 (20445719) + Kolobok-1N2_DR    DNA/Kolobok-T2          264    318   (372) 2931800  
   612    2.8  0.0  0.0  chr5              52054658 52054729 (20445647) + DNA-5-5_DR        DNA/hAT                   1     72  (1281) 2931801  
 29973    1.6  2.8  0.0  chr5              52054731 52058300 (20442076) + EnSpm-N59_DR      DNA/CMC-EnSpm?            1   3669     (0) 2931802  
  9414    6.2  2.3  0.2  chr5              52058303 52059556 (20440820) + DNA-5-5_DR        DNA/hAT                  74   1353     (0) 2931803  
   288   17.6  0.0  0.0  chr5              52059557 52059607 (20440769) + Kolobok-1N2_DR    DNA/Kolobok-T2          314    364   (326) 2931804  
   840   10.4  4.0  0.0  chr5              52059664 52059788 (20440588) C Harbinger-4N1_DR  DNA/PIF-Harbinger     (891)    130       1 2931805  
   687   11.4  4.8  0.0  chr5              52059790 52059894 (20440482) + Kolobok-1N2_DR    DNA/Kolobok-T2          420    529   (161) 2931806  
   791   14.3  2.3  0.0  chr5              52059895 52060027 (20440349) C hAT-N167B_DR      DNA/hAT-Charlie       (215)   1358    1223 2931807  
   742   16.4  6.0  1.1  chr5              52060028 52060061 (20440315) C Mariner-N2_DR     DNA/TcMar            (2540)   1426    1252 2931808  
   599   20.4  9.2  5.9  chr5              52060954 52061182 (20439194) + Harbinger-N14_DR  DNA/PIF-Harbinger       196    431   (236) 2931809  
   258   10.8  0.0  0.0  chr5              52061211 52061247 (20439129) + Harbinger-N14_DR  DNA/PIF-Harbinger       512    548   (119) 2931810 *
   729   22.2  4.1  0.6  chr5              52061244 52061415 (20438961) C SINE2-1_DR        SINE/tRNA               (6)    192      15 2931811  
   371   16.9  1.5  0.0  chr5              52061400 52061412 (20438964) + hAT-N22B_DR       DNA/hAT-Ac              790    803   (576) 2931812 *
   319   27.9  0.0  0.0  chr5              52061413 52061463 (20438913) + TDR19C            DNA/hAT-Charlie           3     53   (343) 2931813  
  4133   10.6  8.6  2.2  chr5              52061464 52062185 (20438191) + TDR8              DNA/PIF-Harbinger         1    767   (388) 2931814  
  2943   11.0 22.4  4.0  chr5              52062205 52062248 (20438128) C hAT-N21_DR        DNA/hAT-Charlie       (517)   1329    1273 2931815  
   305   14.1  4.1  2.7  chr5              52062249 52062321 (20438055) C hAT-N21B_DR       DNA/hAT-Ac            (114)   1187    1114 2931816  
  2943   11.0 22.4  4.0  chr5              52062322 52062888 (20437488) C hAT-N21_DR        DNA/hAT-Charlie       (517)   1272     522 2931815  
   308   22.4  4.9  8.5  chr5              52062875 52062996 (20437380) C hAT-N61_DR        DNA/hAT-Tip100        (227)    298     181 2931817 *
   627    8.0  0.9  6.9  chr5              52062893 52062999 (20437377) C hAT-N21B_DR       DNA/hAT-Ac           (1200)    101       1 2931818  
  1534   13.6  8.9  4.4  chr5              52063001 52063347 (20437029) + TDR8              DNA/PIF-Harbinger       778   1139    (16) 2931819  
   243   27.4  5.1  2.5  chr5              52063214 52063370 (20437006) + hAT-N30_DR        DNA/hAT-Ac              415    575   (407) 2931820 *
  4235   13.9 10.6  9.5  chr5              52063353 52064370 (20436006) + hAT-N178_DR       DNA/hAT-Ac              680   1707     (0) 2931821  
   555    5.7  0.0  0.0  chr5              52064399 52064468 (20435908) + Helitron-2_DR     RC/Helitron            9425   9494 (17918) 2931822  
   277   21.7  7.1  1.4  chr5              52064448 52064517 (20435859) + hAT-N154_DR       DNA/hAT-Tip100          287    360  (1035) 2931823 *
  1220    9.1  3.5  1.0  chr5              52065419 52065619 (20434757) C hAT-N198_DR       DNA/hAT-Charlie        (75)   1324    1119 2931824 *
  3643   10.5  4.7  2.2  chr5              52065611 52066186 (20434190) C hAT-N21B_DR       DNA/hAT-Ac            (711)    590       1 2931825  
   249   15.4  0.0  0.0  chr5              52066988 52067026 (20433350) + hAT-N175_DR       DNA/hAT-hAT5              6     44   (666) 2931826  
  2023   13.4 16.6  2.1  chr5              52067030 52067523 (20432853) + hAT-N175_DR       DNA/hAT-hAT5            132    695    (15) 2931827  
   565   11.8  2.1  0.0  chr5              52068884 52068976 (20431400) C SINE3-1a          SINE/5S-Deu-L2          (0)    570     476 2931828 *
  2574    9.8  0.0  1.1  chr5              52068974 52069324 (20431052) C SINE3-1a          SINE/5S-Deu-L2        (223)    347       1 2931828  
   549   21.5  2.6  4.6  chr5              52070107 52070262 (20430114) + hAT-N88_DR        DNA/hAT-Ac              429    581     (1) 2931829  
```
